## Supplementary material for "How a pathogenic mutation impairs Hsp60 functional dynamics from monomeric to fully assembled states": Input scripts and videos: D_WT_ASHASP.top (part 63 of 116)

```
  273345  273339  273348  273354      14  273345  273339  273348  273357      14
  273342  273339  273348  273351      14  273342  273339  273348  273354      14
  273342  273339  273348  273357      14  273336  273327  273321  273339      15
  273333  273327  273321  273339      15  273330  273327  273321  273339      15
  273327  273321  273339  273342      15  273327  273321  273339  273345      15
  273324  273321  273315  273360      10  273324  273321  273327  273330      14
  273324  273321  273327  273333      14  273324  273321  273327  273336      14
  273324  273321  273339  273342      14  273324  273321  273339  273345      14
  273324  273321  273339  273348      15  273321  273339  273348  273351      15
  273321  273339  273348  273354      15  273321  273339  273348  273357      15
  273318  273315  273321  273324      10  273318  273315  273321  273327      10
  273318  273315  273321  273339      10  273318  273315  273360  273363      19
  273318  273315 -273360  273363       3  273318  273315 -273360  273363      20
  273318  273315  273360  273366       3  273315  273321  273327  273330      15
  273315  273321  273327  273333      15  273315  273321  273327  273336      15
  273315  273321  273339  273342      15  273315  273321  273339  273345      15
  273315  273360  273366  273369       2  273312  273309  273315  273318       3
  273312  273309  273315  273321       3  273312  273309  273315  273360       3
  273309  273315  273321  273324      10  273396  273393  273399  273402       1
  273396  273393 -273399  273402       2  273393  273399  273405  273408       3
  273384  273378  273372  273393      10  273384  273378  273387  273390      95
  273381  273378  273372  273393      10  273381  273378  273387  273390      95
  273375  273372  273378  273381      10  273375  273372  273378  273384      10
  273375  273372  273378  273387      90  273375  273372 -273378  273387      29
  273375  273372  273393  273396      19  273375  273372 -273393  273396       3
  273375  273372 -273393  273396      20  273375  273372  273393  273399       3
  273372  273378  273387  273390     127  273372  273378 -273387  273390     128
  273372  273378 -273387  273390     129  273372  273378 -273387  273390     130
  273372  273393  273399  273402       2  273369  273366  273372  273375       3
  273369  273366  273372  273378       3  273369  273366  273372  273393       3
  273366  273372  273378  273381      10  273366  273372  273378  273384      10
  273426  273423  273429  273432       1  273426  273423 -273429  273432       2
  273423  273429  273435  273438       3  273420  273411  273405  273423      10
  273417  273411  273405  273423      10  273414  273411  273405  273423      10
  273408  273405  273411  273414      10  273408  273405  273411  273417      10
  273408  273405  273411  273420      10  273408  273405  273423  273426      19
  273408  273405 -273423  273426       3  273408  273405 -273423  273426      20
  273408  273405  273423  273429       3  273405  273423  273429  273432       2
  273402  273399  273405  273408       3  273402  273399  273405  273411       3
  273402  273399  273405  273423       3  273399  273405  273411  273414      10
  273399  273405  273411  273417      10  273399  273405  273411  273420      10
  273468  273465  273471  273474       1  273468  273465 -273471  273474       2
  273465  273471  273477  273480       3  273465  273471  273477  273483       3
  273453  273450  273456  273459       1  273453  273450 -273456  273459       2
  273453  273450  273456  273462       1  273453  273450 -273456  273462       2
  273447  273441  273435  273465      10  273447  273441  273450  273453      19
  273447  273441 -273450  273453       3  273447  273441 -273450  273453      20
  273447  273441  273450  273456       3  273444  273441  273435  273465      10
  273444  273441  273450  273453      19  273444  273441 -273450  273453       3
  273444  273441 -273450  273453      20  273444  273441  273450  273456       3
  273441  273450  273456  273459       2  273441  273450  273456  273462       2
  273438  273435  273441  273444      10  273438  273435  273441  273447      10
  273438  273435  273441  273450      10  273438  273435  273465  273468      19
  273438  273435 -273465  273468       3  273438  273435 -273465  273468      20
  273438  273435  273465  273471       3  273435  273465  273471  273474       2
  273432  273429  273435  273438       3  273432  273429  273435  273441       3
  273432  273429  273435  273465       3  273429  273435  273441  273444      10
  273429  273435  273441  273447      10  273489  273486  273492  273495       1
  273489  273486 -273492  273495       2  273486  273492  273498  273501       3
  273483  273477  273486  273489      19  273483  273477 -273486  273489       3
  273483  273477 -273486  273489      20  273483  273477  273486  273492       3
  273480  273477  273486  273489      19  273480  273477 -273486  273489       3
  273480  273477 -273486  273489      20  273480  273477  273486  273492       3
  273477  273486  273492  273495       2  273474  273471  273477  273480       3
  273474  273471  273477  273483       3  273474  273471  273477  273486       3
  273525  273522  273528  273531       1  273525  273522 -273528  273531       2
  273522  273528  273534  273537       3  273510  273504  273498  273522      10
  273510  273504  273513  273516       3  273510  273504  273513  273519       3
  273507  273504  273498  273522      10  273507  273504  273513  273516       3
  273507  273504  273513  273519       3  273501  273498  273504  273507      10
  273501  273498  273504  273510      10  273501  273498  273504  273513      10
  273501  273498  273522  273525      19  273501  273498 -273522  273525       3
  273501  273498 -273522  273525      20  273501  273498  273522  273528       3
  273498  273522  273528  273531       2  273495  273492  273498  273501       3
  273495  273492  273498  273504       3  273495  273492  273498  273522       3
  273492  273498  273504  273507      10  273492  273498  273504  273510      10
  273591  273588  273594  273597       1  273591  273588 -273594  273597       2
  273588  273594  273600  273603       3  273573  273567  273576  273579      10
  273573  273567  273576  273582      10  273573  273567  273576  273585      10
  273570  273567  273576  273579      10  273570  273567  273576  273582      10
  273570  273567  273576  273585      10  273564  273558  273567  273570      10
  273564  273558  273567  273573      10  273564  273558  273567  273576      10
  273561  273558  273567  273570      10  273561  273558  273567  273573      10
  273561  273558  273567  273576      10  273558  273567  273576  273579      10
  273558  273567  273576  273582      10  273558  273567  273576  273585      10
  273555  273549  273558  273561      14  273555  273549  273558  273564      14
  273555  273549  273558  273567      15  273552  273549  273558  273561      14
  273552  273549  273558  273564      14  273552  273549  273558  273567      15
  273549  273558  273567  273570      10  273549  273558  273567  273573      10
  273546  273540  273534  273588      10  273546  273540  273549  273552      14
  273546  273540  273549  273555      14  273546  273540  273549  273558      15
  273543  273540  273534  273588      10  273543  273540  273549  273552      14
  273543  273540  273549  273555      14  273543  273540  273549  273558      15
  273540  273549  273558  273561      15  273540  273549  273558  273564      15
  273537  273534  273540  273543      10  273537  273534  273540  273546      10
  273537  273534  273540  273549      10  273537  273534  273588  273591      19
  273537  273534 -273588  273591       3  273537  273534 -273588  273591      20
  273537  273534  273588  273594       3  273534  273540  273549  273552      15
  273534  273540  273549  273555      15  273534  273588  273594  273597       2
  273531  273528  273534  273537       3  273531  273528  273534  273540       3
  273531  273528  273534  273588       3  273528  273534  273540  273543      10
  273528  273534  273540  273546      10  273636  273633  273639  273642       1
  273636  273633 -273639  273642       2  273633  273639  273645  273648       3
  273621  273615  273624  273627       3  273621  273615  273624  273630       3
  273618  273615  273624  273627       3  273618  273615  273624  273630       3
  273612  273606  273600  273633      10  273612  273606  273615  273618      14
  273612  273606  273615  273621      14  273612  273606  273615  273624      10
  273609  273606  273600  273633      10  273609  273606  273615  273618      14
  273609  273606  273615  273621      14  273609  273606  273615  273624      10
  273603  273600  273606  273609      10  273603  273600  273606  273612      10
  273603  273600  273606  273615      10  273603  273600  273633  273636      19
  273603  273600 -273633  273636       3  273603  273600 -273633  273636      20
  273603  273600  273633  273639       3  273600  273606  273615  273618      15
  273600  273606  273615  273621      15  273600  273633  273639  273642       2
  273597  273594  273600  273603       3  273597  273594  273600  273606       3
  273597  273594  273600  273633       3  273594  273600  273606  273609      10
  273594  273600  273606  273612      10  273693  273690  273696  273699       1
  273693  273690 -273696  273699       2  273690  273696  273702  273705       3
  273690  273696  273702  273708       3  273675  273669  273678  273681      14
  273675  273669  273678  273684      14  273675  273669  273678  273687      14
  273672  273669  273678  273681      14  273672  273669  273678  273684      14
  273672  273669  273678  273687      14  273666  273657  273651  273669      15
  273663  273657  273651  273669      15  273660  273657  273651  273669      15
  273657  273651  273669  273672      15  273657  273651  273669  273675      15
  273654  273651  273645  273690      10  273654  273651  273657  273660      14
  273654  273651  273657  273663      14  273654  273651  273657  273666      14
  273654  273651  273669  273672      14  273654  273651  273669  273675      14
  273654  273651  273669  273678      15  273651  273669  273678  273681      15
  273651  273669  273678  273684      15  273651  273669  273678  273687      15
  273648  273645  273651  273654      10  273648  273645  273651  273657      10
  273648  273645  273651  273669      10  273648  273645  273690  273693      19
  273648  273645 -273690  273693       3  273648  273645 -273690  273693      20
  273648  273645  273690  273696       3  273645  273651  273657  273660      15
  273645  273651  273657  273663      15  273645  273651  273657  273666      15
  273645  273651  273669  273672      15  273645  273651  273669  273675      15
  273645  273690  273696  273699       2  273642  273639  273645  273648       3
  273642  273639  273645  273651       3  273642  273639  273645  273690       3
  273639  273645  273651  273654      10  273714  273711  273717  273720       1
  273714  273711 -273717  273720       2  273711  273717  273723  273726       3
  273708  273702  273711  273714      19  273708  273702 -273711  273714       3
  273708  273702 -273711  273714      20  273708  273702  273711  273717       3
  273705  273702  273711  273714      19  273705  273702 -273711  273714       3
  273705  273702 -273711  273714      20  273705  273702  273711  273717       3
  273702  273711  273717  273720       2  273699  273696  273702  273705       3
  273699  273696  273702  273708       3  273699  273696  273702  273711       3
  273756  273753  273759  273762       1  273756  273753 -273759  273762       2
  273753  273759  273765  273768       3  273741  273738  273744  273747       1
  273741  273738 -273744  273747       2  273741  273738  273744  273750       1
  273741  273738 -273744  273750       2  273735  273729  273723  273753      10
  273735  273729  273738  273741      19  273735  273729 -273738  273741       3
  273735  273729 -273738  273741      20  273735  273729  273738  273744       3
  273732  273729  273723  273753      10  273732  273729  273738  273741      19
  273732  273729 -273738  273741       3  273732  273729 -273738  273741      20
  273732  273729  273738  273744       3  273729  273738  273744  273747       2
  273729  273738  273744  273750       2  273726  273723  273729  273732      10
  273726  273723  273729  273735      10  273726  273723  273729  273738      10
  273726  273723  273753  273756      19  273726  273723 -273753  273756       3
  273726  273723 -273753  273756      20  273726  273723  273753  273759       3
  273723  273753  273759  273762       2  273720  273717  273723  273726       3
  273720  273717  273723  273729       3  273720  273717  273723  273753       3
  273717  273723  273729  273732      10  273717  273723  273729  273735      10
  273813  273810  273816  273819       1  273813  273810 -273816  273819       2
  273810  273816  273822  273825       3  273795  273789  273798  273801      14
  273795  273789  273798  273804      14  273795  273789  273798  273807      14
  273792  273789  273798  273801      14  273792  273789  273798  273804      14
  273792  273789  273798  273807      14  273786  273777  273771  273789      15
  273783  273777  273771  273789      15  273780  273777  273771  273789      15
  273777  273771  273789  273792      15  273777  273771  273789  273795      15
  273774  273771  273765  273810      10  273774  273771  273777  273780      14
  273774  273771  273777  273783      14  273774  273771  273777  273786      14
  273774  273771  273789  273792      14  273774  273771  273789  273795      14
  273774  273771  273789  273798      15  273771  273789  273798  273801      15
  273771  273789  273798  273804      15  273771  273789  273798  273807      15
  273768  273765  273771  273774      10  273768  273765  273771  273777      10
  273768  273765  273771  273789      10  273768  273765  273810  273813      19
  273768  273765 -273810  273813       3  273768  273765 -273810  273813      20
  273768  273765  273810  273816       3  273765  273771  273777  273780      15
  273765  273771  273777  273783      15  273765  273771  273777  273786      15
  273765  273771  273789  273792      15  273765  273771  273789  273795      15
  273765  273810  273816  273819       2  273762  273759  273765  273768       3
  273762  273759  273765  273771       3  273762  273759  273765  273810       3
  273759  273765  273771  273774      10  273870  273867  273873  273876       1
  273870  273867 -273873  273876       2  273867  273873  273879  273882       3
  273852  273846  273855  273858      14  273852  273846  273855  273861      14
  273852  273846  273855  273864      14  273849  273846  273855  273858      14
  273849  273846  273855  273861      14  273849  273846  273855  273864      14
  273843  273834  273828  273846      15  273840  273834  273828  273846      15
  273837  273834  273828  273846      15  273834  273828  273846  273849      15
  273834  273828  273846  273852      15  273831  273828  273822  273867      10
  273831  273828  273834  273837      14  273831  273828  273834  273840      14
  273831  273828  273834  273843      14  273831  273828  273846  273849      14
  273831  273828  273846  273852      14  273831  273828  273846  273855      15
  273828  273846  273855  273858      15  273828  273846  273855  273861      15
  273828  273846  273855  273864      15  273825  273822  273828  273831      10
  273825  273822  273828  273834      10  273825  273822  273828  273846      10
  273825  273822  273867  273870      19  273825  273822 -273867  273870       3
  273825  273822 -273867  273870      20  273825  273822  273867  273873       3
  273822  273828  273834  273837      15  273822  273828  273834  273840      15
  273822  273828  273834  273843      15  273822  273828  273846  273849      15
  273822  273828  273846  273852      15  273822  273867  273873  273876       2
  273819  273816  273822  273825       3  273819  273816  273822  273828       3
  273819  273816  273822  273867       3  273816  273822  273828  273831      10
  273903  273900  273906  273909       1  273903  273900 -273906  273909       2
  273900  273906  273912  273915       3  273891  273885  273879  273900      10
  273891  273885  273894  273897      95  273888  273885  273879  273900      10
  273888  273885  273894  273897      95  273882  273879  273885  273888      10
  273882  273879  273885  273891      10  273882  273879  273885  273894      90
  273882  273879 -273885  273894      29  273882  273879  273900  273903      19
  273882  273879 -273900  273903       3  273882  273879 -273900  273903      20
  273882  273879  273900  273906       3  273879  273885  273894  273897     127
  273879  273885 -273894  273897     128  273879  273885 -273894  273897     129
  273879  273885 -273894  273897     130  273879  273900  273906  273909       2
  273876  273873  273879  273882       3  273876  273873  273879  273885       3
  273876  273873  273879  273900       3  273873  273879  273885  273888      10
  273873  273879  273885  273891      10  273939  273936  273942  273945       1
  273939  273936 -273942  273945       2  273936  273942  273948  273951       3
  273924  273918  273912  273936      10  273924  273918  273927  273930       3
  273924  273918  273927  273933       3  273921  273918  273912  273936      10
  273921  273918  273927  273930       3  273921  273918  273927  273933       3
  273915  273912  273918  273921      10  273915  273912  273918  273924      10
  273915  273912  273918  273927      10  273915  273912  273936  273939      19
  273915  273912 -273936  273939       3  273915  273912 -273936  273939      20
  273915  273912  273936  273942       3  273912  273936  273942  273945       2
  273909  273906  273912  273915       3  273909  273906  273912  273918       3
  273909  273906  273912  273936       3  273906  273912  273918  273921      10
  273906  273912  273918  273924      10  273969  273966  273972  273975       1
  273969  273966 -273972  273975       2  273966  273972  273978  273981       3
  273963  273954  273948  273966      10  273960  273954  273948  273966      10
  273957  273954  273948  273966      10  273951  273948  273954  273957      10
  273951  273948  273954  273960      10  273951  273948  273954  273963      10
  273951  273948  273966  273969      19  273951  273948 -273966  273969       3
  273951  273948 -273966  273969      20  273951  273948  273966  273972       3
  273948  273966  273972  273975       2  273945  273942  273948  273951       3
  273945  273942  273948  273954       3  273945  273942  273948  273966       3
  273942  273948  273954  273957      10  273942  273948  273954  273960      10
  273942  273948  273954  273963      10  274020  274017  274023  274026       1
  274020  274017 -274023  274026       2  274017  274023  274029  274032       3
  273999  273993  274002  274005      63  273996  273993  274002  274005      63
  273993  274002  274005  274008      63  273993  274002  274005  274011      63
  273993  274002  274005  274014      63  273990  273984  273978  274017      10
  273990  273984  273993  273996      10  273990  273984  273993  273999      10
  273990  273984  273993  274002      10  273987  273984  273978  274017      10
  273987  273984  273993  273996      10  273987  273984  273993  273999      10
  273987  273984  273993  274002      10  273981  273978  273984  273987      10
  273981  273978  273984  273990      10  273981  273978  273984  273993      10
  273981  273978  274017  274020      19  273981  273978 -274017  274020       3
  273981  273978 -274017  274020      20  273981  273978  274017  274023       3
  273978  273984  273993  273996      10  273978  273984  273993  273999      10
  273978  274017  274023  274026       2  273975  273972  273978  273981       3
  273975  273972  273978  273984       3  273975  273972  273978  274017       3
  273972  273978  273984  273987      10  273972  273978  273984  273990      10
  274086  274083  274089  274092       1  274086  274083 -274089  274092       2
  274083  274089  274095  274098       3  274068  274062  274071  274074      10
  274068  274062  274071  274077      10  274068  274062  274071  274080      10
  274065  274062  274071  274074      10  274065  274062  274071  274077      10
  274065  274062  274071  274080      10  274059  274053  274062  274065      10
  274059  274053  274062  274068      10  274059  274053  274062  274071      10
  274056  274053  274062  274065      10  274056  274053  274062  274068      10
  274056  274053  274062  274071      10  274053  274062  274071  274074      10
  274053  274062  274071  274077      10  274053  274062  274071  274080      10
  274050  274044  274053  274056      14  274050  274044  274053  274059      14
  274050  274044  274053  274062      15  274047  274044  274053  274056      14
  274047  274044  274053  274059      14  274047  274044  274053  274062      15
  274044  274053  274062  274065      10  274044  274053  274062  274068      10
  274041  274035  274029  274083      10  274041  274035  274044  274047      14
  274041  274035  274044  274050      14  274041  274035  274044  274053      15
  274038  274035  274029  274083      10  274038  274035  274044  274047      14
  274038  274035  274044  274050      14  274038  274035  274044  274053      15
  274035  274044  274053  274056      15  274035  274044  274053  274059      15
  274032  274029  274035  274038      10  274032  274029  274035  274041      10
  274032  274029  274035  274044      10  274032  274029  274083  274086      19
  274032  274029 -274083  274086       3  274032  274029 -274083  274086      20
  274032  274029  274083  274089       3  274029  274035  274044  274047      15
  274029  274035  274044  274050      15  274029  274083  274089  274092       2
  274026  274023  274029  274032       3  274026  274023  274029  274035       3
  274026  274023  274029  274083       3  274023  274029  274035  274038      10
  274023  274029  274035  274041      10  274152  274149  274155  274158       1
  274152  274149 -274155  274158       2  274149  274155  274161  274164       3
  274134  274128  274137  274140      10  274134  274128  274137  274143      10
  274134  274128  274137  274146      10  274131  274128  274137  274140      10
  274131  274128  274137  274143      10  274131  274128  274137  274146      10
  274125  274119  274128  274131      10  274125  274119  274128  274134      10
  274125  274119  274128  274137      10  274122  274119  274128  274131      10
  274122  274119  274128  274134      10  274122  274119  274128  274137      10
  274119  274128  274137  274140      10  274119  274128  274137  274143      10
  274119  274128  274137  274146      10  274116  274110  274119  274122      14
  274116  274110  274119  274125      14  274116  274110  274119  274128      15
  274113  274110  274119  274122      14  274113  274110  274119  274125      14
  274113  274110  274119  274128      15  274110  274119  274128  274131      10
  274110  274119  274128  274134      10  274107  274101  274095  274149      10
  274107  274101  274110  274113      14  274107  274101  274110  274116      14
  274107  274101  274110  274119      15  274104  274101  274095  274149      10
  274104  274101  274110  274113      14  274104  274101  274110  274116      14
  274104  274101  274110  274119      15  274101  274110  274119  274122      15
  274101  274110  274119  274125      15  274098  274095  274101  274104      10
  274098  274095  274101  274107      10  274098  274095  274101  274110      10
  274098  274095  274149  274152      19  274098  274095 -274149  274152       3
  274098  274095 -274149  274152      20  274098  274095  274149  274155       3
  274095  274101  274110  274113      15  274095  274101  274110  274116      15
  274095  274149  274155  274158       2  274092  274089  274095  274098       3
  274092  274089  274095  274101       3  274092  274089  274095  274149       3
  274089  274095  274101  274104      10  274089  274095  274101  274107      10
  274200  274197  274203  274206       1  274200  274197 -274203  274206       2
  274197  274203  274209  274212       3  274197  274203  274209  274215       3
  274182  274173  274167  274185      15  274179  274173  274167  274185      15
  274176  274173  274167  274185      15  274173  274167  274185  274188      15
  274173  274167  274185  274191      15  274173  274167  274185  274194      15
  274170  274167  274161  274197      10  274170  274167  274173  274176      14
  274170  274167  274173  274179      14  274170  274167  274173  274182      14
  274170  274167  274185  274188      14  274170  274167  274185  274191      14
  274170  274167  274185  274194      14  274164  274161  274167  274170      10
  274164  274161  274167  274173      10  274164  274161  274167  274185      10
  274164  274161  274197  274200      19  274164  274161 -274197  274200       3
  274164  274161 -274197  274200      20  274164  274161  274197  274203       3
  274161  274167  274173  274176      15  274161  274167  274173  274179      15
  274161  274167  274173  274182      15  274161  274167  274185  274188      15
  274161  274167  274185  274191      15  274161  274167  274185  274194      15
  274161  274197  274203  274206       2  274158  274155  274161  274164       3
  274158  274155  274161  274167       3  274158  274155  274161  274197       3
  274155  274161  274167  274170      10  274221  274218  274224  274227       1
  274221  274218 -274224  274227       2  274218  274224  274230  274233       3
  274215  274209  274218  274221      19  274215  274209 -274218  274221       3
  274215  274209 -274218  274221      20  274215  274209  274218  274224       3
  274212  274209  274218  274221      19  274212  274209 -274218  274221       3
  274212  274209 -274218  274221      20  274212  274209  274218  274224       3
  274209  274218  274224  274227       2  274206  274203  274209  274212       3
  274206  274203  274209  274215       3  274206  274203  274209  274218       3
  274293  274290  274296  274299       1  274293  274290 -274296  274299       2
  274290  274296  274302  274305       3  274278  274272  274269  274281      51
  274278  274272 -274269  274281       6  274275  274272  274269  274281      51
  274275  274272 -274269  274281       6  274272  274269  274281  274284      51
  274272  274269 -274281  274284       6  274272  274269  274281  274287      51
  274272  274269 -274281  274287       6  274266  274263  274269  274272      51
  274266  274263 -274269  274272       6  274266  274263  274269  274281      51
  274266  274263 -274269  274281       6  274263  274269  274272  274275      51
  274263  274269 -274272  274275       6  274263  274269  274272  274278      51
  274263  274269 -274272  274278       6  274263  274269  274281  274284      51
  274263  274269 -274281  274284       6  274263  274269  274281  274287      51
  274263  274269 -274281  274287       6  274260  274254  274263  274266      29
  274260  274254  274263  274269      29  274257  274254  274263  274266      29
  274257  274254  274263  274269      29  274251  274245  274254  274257      10
  274251  274245  274254  274260      10  274251  274245  274254  274263      10
  274248  274245  274254  274257      10  274248  274245  274254  274260      10
  274248  274245  274254  274263      10  274245  274254  274263  274266      29
  274242  274236  274230  274290      10  274242  274236  274245  274248      14
  274242  274236  274245  274251      14  274242  274236  274245  274254      15
  274239  274236  274230  274290      10  274239  274236  274245  274248      14
  274239  274236  274245  274251      14  274239  274236  274245  274254      15
  274236  274245  274254  274257      10  274236  274245  274254  274260      10
  274233  274230  274236  274239      10  274233  274230  274236  274242      10
  274233  274230  274236  274245      10  274233  274230  274290  274293      19
  274233  274230 -274290  274293       3  274233  274230 -274290  274293      20
  274233  274230  274290  274296       3  274230  274236  274245  274248      15
  274230  274236  274245  274251      15  274230  274290  274296  274299       2
  274227  274224  274230  274233       3  274227  274224  274230  274236       3
  274227  274224  274230  274290       3  274224  274230  274236  274239      10
  274224  274230  274236  274242      10  274359  274356  274362  274365       1
  274359  274356 -274362  274365       2  274356  274362  274368  274371       3
  274356  274362  274368  274374       3  274341  274335  274344  274347      10
  274341  274335  274344  274350      10  274341  274335  274344  274353      10
  274338  274335  274344  274347      10  274338  274335  274344  274350      10
  274338  274335  274344  274353      10  274332  274326  274335  274338      10
  274332  274326  274335  274341      10  274332  274326  274335  274344      10
  274329  274326  274335  274338      10  274329  274326  274335  274341      10
  274329  274326  274335  274344      10  274326  274335  274344  274347      10
  274326  274335  274344  274350      10  274326  274335  274344  274353      10
  274323  274317  274326  274329      14  274323  274317  274326  274332      14
  274323  274317  274326  274335      15  274320  274317  274326  274329      14
  274320  274317  274326  274332      14  274320  274317  274326  274335      15
  274317  274326  274335  274338      10  274317  274326  274335  274341      10
  274314  274308  274302  274356      10  274314  274308  274317  274320      14
  274314  274308  274317  274323      14  274314  274308  274317  274326      15
  274311  274308  274302  274356      10  274311  274308  274317  274320      14
  274311  274308  274317  274323      14  274311  274308  274317  274326      15
  274308  274317  274326  274329      15  274308  274317  274326  274332      15
  274305  274302  274308  274311      10  274305  274302  274308  274314      10
  274305  274302  274308  274317      10  274305  274302  274356  274359      19
  274305  274302 -274356  274359       3  274305  274302 -274356  274359      20
  274305  274302  274356  274362       3  274302  274308  274317  274320      15
  274302  274308  274317  274323      15  274302  274356  274362  274365       2
  274299  274296  274302  274305       3  274299  274296  274302  274308       3
  274299  274296  274302  274356       3  274296  274302  274308  274311      10
  274296  274302  274308  274314      10  274380  274377  274383  274386       1
  274380  274377 -274383  274386       2  274377  274383  274389  274392       3
  274374  274368  274377  274380      19  274374  274368 -274377  274380       3
  274374  274368 -274377  274380      20  274374  274368  274377  274383       3
  274371  274368  274377  274380      19  274371  274368 -274377  274380       3
  274371  274368 -274377  274380      20  274371  274368  274377  274383       3
  274368  274377  274383  274386       2  274365  274362  274368  274371       3
  274365  274362  274368  274374       3  274365  274362  274368  274377       3
  274428  274425  274431  274434       1  274428  274425 -274431  274434       2
  274425  274431  274437  274440       3  274410  274401  274395  274413      15
  274407  274401  274395  274413      15  274404  274401  274395  274413      15
  274401  274395  274413  274416      15  274401  274395  274413  274419      15
  274401  274395  274413  274422      15  274398  274395  274389  274425      10
  274398  274395  274401  274404      14  274398  274395  274401  274407      14
  274398  274395  274401  274410      14  274398  274395  274413  274416      14
  274398  274395  274413  274419      14  274398  274395  274413  274422      14
  274392  274389  274395  274398      10  274392  274389  274395  274401      10
  274392  274389  274395  274413      10  274392  274389  274425  274428      19
  274392  274389 -274425  274428       3  274392  274389 -274425  274428      20
  274392  274389  274425  274431       3  274389  274395  274401  274404      15
  274389  274395  274401  274407      15  274389  274395  274401  274410      15
  274389  274395  274413  274416      15  274389  274395  274413  274419      15
  274389  274395  274413  274422      15  274389  274425  274431  274434       2
  274386  274383  274389  274392       3  274386  274383  274389  274395       3
  274386  274383  274389  274425       3  274383  274389  274395  274398      10
  274485  274482  274488  274491       1  274485  274482 -274488  274491       2
  274482  274488  274494  274497       3  274467  274461  274470  274473      14
  274467  274461  274470  274476      14  274467  274461  274470  274479      14
  274464  274461  274470  274473      14  274464  274461  274470  274476      14
  274464  274461  274470  274479      14  274458  274449  274443  274461      15
  274455  274449  274443  274461      15  274452  274449  274443  274461      15
  274449  274443  274461  274464      15  274449  274443  274461  274467      15
  274446  274443  274437  274482      10  274446  274443  274449  274452      14
  274446  274443  274449  274455      14  274446  274443  274449  274458      14
  274446  274443  274461  274464      14  274446  274443  274461  274467      14
  274446  274443  274461  274470      15  274443  274461  274470  274473      15
  274443  274461  274470  274476      15  274443  274461  274470  274479      15
  274440  274437  274443  274446      10  274440  274437  274443  274449      10
  274440  274437  274443  274461      10  274440  274437  274482  274485      19
  274440  274437 -274482  274485       3  274440  274437 -274482  274485      20
  274440  274437  274482  274488       3  274437  274443  274449  274452      15
  274437  274443  274449  274455      15  274437  274443  274449  274458      15
  274437  274443  274461  274464      15  274437  274443  274461  274467      15
  274437  274482  274488  274491       2  274434  274431  274437  274440       3
  274434  274431  274437  274443       3  274434  274431  274437  274482       3
  274431  274437  274443  274446      10  274527  274524  274530  274533       1
  274527  274524 -274530  274533       2  274524  274530  274536  274539       3
  274515  274506  274500  274518      90  274515  274506 -274500  274518      29
  274512  274506  274500  274518      90  274512  274506 -274500  274518      29
  274509  274506  274500  274518      90  274509  274506 -274500  274518      29
  274506  274500  274518  274521      91  274506  274500 -274518  274521      92
  274506  274500 -274518  274521      93  274506  274500 -274518  274521      94
  274503  274500  274494  274524      10  274503  274500  274506  274509      10
  274503  274500  274506  274512      10  274503  274500  274506  274515      10
  274503  274500  274518  274521      95  274497  274494  274500  274503      10
  274497  274494  274500  274506      10  274497  274494  274500  274518      90
  274497  274494 -274500  274518      29  274497  274494  274524  274527      19
  274497  274494 -274524  274527       3  274497  274494 -274524  274527      20
  274497  274494  274524  274530       3  274494  274500  274506  274509      15
  274494  274500  274506  274512      15  274494  274500  274506  274515      15
  274494  274500  274518  274521      96  274494  274500 -274518  274521      97
  274494  274500 -274518  274521      93  274494  274500 -274518  274521      98
  274494  274524  274530  274533       2  274491  274488  274494  274497       3
  274491  274488  274494  274500       3  274491  274488  274494  274524       3
  274488  274494  274500  274503      10  274575  274572  274578  274581       1
  274575  274572 -274578  274581       2  274572  274578  274584  274587       3
  274557  274548  274542  274560      15  274554  274548  274542  274560      15
  274551  274548  274542  274560      15  274548  274542  274560  274563      15
  274548  274542  274560  274566      15  274548  274542  274560  274569      15
  274545  274542  274536  274572      10  274545  274542  274548  274551      14
  274545  274542  274548  274554      14  274545  274542  274548  274557      14
  274545  274542  274560  274563      14  274545  274542  274560  274566      14
  274545  274542  274560  274569      14  274539  274536  274542  274545      10
  274539  274536  274542  274548      10  274539  274536  274542  274560      10
  274539  274536  274572  274575      19  274539  274536 -274572  274575       3
  274539  274536 -274572  274575      20  274539  274536  274572  274578       3
  274536  274542  274548  274551      15  274536  274542  274548  274554      15
  274536  274542  274548  274557      15  274536  274542  274560  274563      15
  274536  274542  274560  274566      15  274536  274542  274560  274569      15
  274536  274572  274578  274581       2  274533  274530  274536  274539       3
  274533  274530  274536  274542       3  274533  274530  274536  274572       3
  274530  274536  274542  274545      10  274641  274638  274644  274647       1
  274641  274638 -274644  274647       2  274638  274644  274650  274653       3
  274623  274617  274626  274629      10  274623  274617  274626  274632      10
  274623  274617  274626  274635      10  274620  274617  274626  274629      10
  274620  274617  274626  274632      10  274620  274617  274626  274635      10
  274614  274608  274617  274620      10  274614  274608  274617  274623      10
  274614  274608  274617  274626      10  274611  274608  274617  274620      10
  274611  274608  274617  274623      10  274611  274608  274617  274626      10
  274608  274617  274626  274629      10  274608  274617  274626  274632      10
  274608  274617  274626  274635      10  274605  274599  274608  274611      14
  274605  274599  274608  274614      14  274605  274599  274608  274617      15
  274602  274599  274608  274611      14  274602  274599  274608  274614      14
  274602  274599  274608  274617      15  274599  274608  274617  274620      10
  274599  274608  274617  274623      10  274596  274590  274584  274638      10
  274596  274590  274599  274602      14  274596  274590  274599  274605      14
  274596  274590  274599  274608      15  274593  274590  274584  274638      10
  274593  274590  274599  274602      14  274593  274590  274599  274605      14
  274593  274590  274599  274608      15  274590  274599  274608  274611      15
  274590  274599  274608  274614      15  274587  274584  274590  274593      10
  274587  274584  274590  274596      10  274587  274584  274590  274599      10
  274587  274584  274638  274641      19  274587  274584 -274638  274641       3
  274587  274584 -274638  274641      20  274587  274584  274638  274644       3
  274584  274590  274599  274602      15  274584  274590  274599  274605      15
  274584  274638  274644  274647       2  274581  274578  274584  274587       3
  274581  274578  274584  274590       3  274581  274578  274584  274638       3
  274578  274584  274590  274593      10  274578  274584  274590  274596      10
  274677  274674  274680  274683       1  274677  274674 -274680  274683       2
  274674  274680  274686  274689       3  274674  274680  274686  274692       3
  274662  274656  274650  274674      10  274662  274656  274665  274668       3
  274662  274656  274665  274671       3  274659  274656  274650  274674      10
  274659  274656  274665  274668       3  274659  274656  274665  274671       3
  274653  274650  274656  274659      10  274653  274650  274656  274662      10
  274653  274650  274656  274665      10  274653  274650  274674  274677      19
  274653  274650 -274674  274677       3  274653  274650 -274674  274677      20
  274653  274650  274674  274680       3  274650  274674  274680  274683       2
  274647  274644  274650  274653       3  274647  274644  274650  274656       3
  274647  274644  274650  274674       3  274644  274650  274656  274659      10
  274644  274650  274656  274662      10  274698  274695  274701  274704       1
  274698  274695 -274701  274704       2  274695  274701  274707  274710       3
  274692  274686  274695  274698      19  274692  274686 -274695  274698       3
  274692  274686 -274695  274698      20  274692  274686  274695  274701       3
  274689  274686  274695  274698      19  274689  274686 -274695  274698       3
  274689  274686 -274695  274698      20  274689  274686  274695  274701       3
  274686  274695  274701  274704       2  274683  274680  274686  274689       3
  274683  274680  274686  274692       3  274683  274680  274686  274695       3
  274764  274761  274767  274770       1  274764  274761 -274767  274770       2
  274761  274767  274773  274776       3  274746  274740  274749  274752      10
  274746  274740  274749  274755      10  274746  274740  274749  274758      10
  274743  274740  274749  274752      10  274743  274740  274749  274755      10
  274743  274740  274749  274758      10  274737  274731  274740  274743      10
  274737  274731  274740  274746      10  274737  274731  274740  274749      10
  274734  274731  274740  274743      10  274734  274731  274740  274746      10
  274734  274731  274740  274749      10  274731  274740  274749  274752      10
  274731  274740  274749  274755      10  274731  274740  274749  274758      10
  274728  274722  274731  274734      14  274728  274722  274731  274737      14
  274728  274722  274731  274740      15  274725  274722  274731  274734      14
  274725  274722  274731  274737      14  274725  274722  274731  274740      15
  274722  274731  274740  274743      10  274722  274731  274740  274746      10
  274719  274713  274707  274761      10  274719  274713  274722  274725      14
  274719  274713  274722  274728      14  274719  274713  274722  274731      15
  274716  274713  274707  274761      10  274716  274713  274722  274725      14
  274716  274713  274722  274728      14  274716  274713  274722  274731      15
  274713  274722  274731  274734      15  274713  274722  274731  274737      15
  274710  274707  274713  274716      10  274710  274707  274713  274719      10
  274710  274707  274713  274722      10  274710  274707  274761  274764      19
  274710  274707 -274761  274764       3  274710  274707 -274761  274764      20
  274710  274707  274761  274767       3  274707  274713  274722  274725      15
  274707  274713  274722  274728      15  274707  274761  274767  274770       2
  274704  274701  274707  274710       3  274704  274701  274707  274713       3
  274704  274701  274707  274761       3  274701  274707  274713  274716      10
  274701  274707  274713  274719      10  274806  274803  274809  274812       1
  274806  274803 -274809  274812       2  274803  274809  274815  274818       3
  274794  274785  274779  274797      90  274794  274785 -274779  274797      29
  274791  274785  274779  274797      90  274791  274785 -274779  274797      29
  274788  274785  274779  274797      90  274788  274785 -274779  274797      29
  274785  274779  274797  274800      91  274785  274779 -274797  274800      92
  274785  274779 -274797  274800      93  274785  274779 -274797  274800      94
  274782  274779  274773  274803      10  274782  274779  274785  274788      10
  274782  274779  274785  274791      10  274782  274779  274785  274794      10
  274782  274779  274797  274800      95  274776  274773  274779  274782      10
  274776  274773  274779  274785      10  274776  274773  274779  274797      90
  274776  274773 -274779  274797      29  274776  274773  274803  274806      19
  274776  274773 -274803  274806       3  274776  274773 -274803  274806      20
  274776  274773  274803  274809       3  274773  274779  274785  274788      15
  274773  274779  274785  274791      15  274773  274779  274785  274794      15
  274773  274779  274797  274800      96  274773  274779 -274797  274800      97
  274773  274779 -274797  274800      93  274773  274779 -274797  274800      98
  274773  274803  274809  274812       2  274770  274767  274773  274776       3
  274770  274767  274773  274779       3  274770  274767  274773  274803       3
  274767  274773  274779  274782      10  274863  274860  274866  274869       1
  274863  274860 -274866  274869       2  274860  274866  274872  274875       3
  274845  274836  274830  274848      15  274842  274836  274830  274848      15
  274839  274836  274830  274848      15  274836  274830  274848  274851      15
  274836  274830  274848  274854      15  274836  274830  274848  274857      15
  274833  274830  274836  274839      14  274833  274830  274836  274842      14
  274833  274830  274836  274845      14  274833  274830  274848  274851      14
  274833  274830  274848  274854      14  274833  274830  274848  274857      14
  274827  274821  274815  274860      10  274827  274821  274830  274833      14
  274827  274821  274830  274836      15  274827  274821  274830  274848      15
  274824  274821  274815  274860      10  274824  274821  274830  274833      14
  274824  274821  274830  274836      15  274824  274821  274830  274848      15
  274821  274830  274836  274839      15  274821  274830  274836  274842      15
  274821  274830  274836  274845      15  274821  274830  274848  274851      15
  274821  274830  274848  274854      15  274821  274830  274848  274857      15
  274818  274815  274821  274824      10  274818  274815  274821  274827      10
  274818  274815  274821  274830      10  274818  274815  274860  274863      19
  274818  274815 -274860  274863       3  274818  274815 -274860  274863      20
  274818  274815  274860  274866       3  274815  274821  274830  274833      15
  274815  274860  274866  274869       2  274812  274809  274815  274818       3
  274812  274809  274815  274821       3  274812  274809  274815  274860       3
  274809  274815  274821  274824      10  274809  274815  274821  274827      10
  274905  274902  274908  274911       1  274905  274902 -274908  274911       2
  274902  274908  274914  274917       3  274890  274887  274893  274896       1
  274890  274887 -274893  274896       2  274890  274887  274893  274899       1
  274890  274887 -274893  274899       2  274884  274878  274872  274902      10
  274884  274878  274887  274890      19  274884  274878 -274887  274890       3
  274884  274878 -274887  274890      20  274884  274878  274887  274893       3
  274881  274878  274872  274902      10  274881  274878  274887  274890      19
  274881  274878 -274887  274890       3  274881  274878 -274887  274890      20
  274881  274878  274887  274893       3  274878  274887  274893  274896       2
  274878  274887  274893  274899       2  274875  274872  274878  274881      10
  274875  274872  274878  274884      10  274875  274872  274878  274887      10
  274875  274872  274902  274905      19  274875  274872 -274902  274905       3
  274875  274872 -274902  274905      20  274875  274872  274902  274908       3
  274872  274902  274908  274911       2  274869  274866  274872  274875       3
  274869  274866  274872  274878       3  274869  274866  274872  274902       3
  274866  274872  274878  274881      10  274866  274872  274878  274884      10
  274941  274938  274944  274947       1  274941  274938 -274944  274947       2
  274938  274944  274950  274953       3  274926  274920  274914  274938      10
  274926  274920  274929  274932       3  274926  274920  274929  274935       3
  274923  274920  274914  274938      10  274923  274920  274929  274932       3
  274923  274920  274929  274935       3  274917  274914  274920  274923      10
  274917  274914  274920  274926      10  274917  274914  274920  274929      10
  274917  274914  274938  274941      19  274917  274914 -274938  274941       3
  274917  274914 -274938  274941      20  274917  274914  274938  274944       3
  274914  274938  274944  274947       2  274911  274908  274914  274917       3
  274911  274908  274914  274920       3  274911  274908  274914  274938       3
  274908  274914  274920  274923      10  274908  274914  274920  274926      10
  274986  274983  274989  274992       1  274986  274983 -274989  274992       2
  274983  274989  274995  274998       3  274971  274965  274974  274977       3
  274971  274965  274974  274980       3  274968  274965  274974  274977       3
  274968  274965  274974  274980       3  274962  274956  274950  274983      10
  274962  274956  274965  274968      14  274962  274956  274965  274971      14
  274962  274956  274965  274974      10  274959  274956  274950  274983      10
  274959  274956  274965  274968      14  274959  274956  274965  274971      14
  274959  274956  274965  274974      10  274953  274950  274956  274959      10
  274953  274950  274956  274962      10  274953  274950  274956  274965      10
  274953  274950  274983  274986      19  274953  274950 -274983  274986       3
  274953  274950 -274983  274986      20  274953  274950  274983  274989       3
  274950  274956  274965  274968      15  274950  274956  274965  274971      15
  274950  274983  274989  274992       2  274947  274944  274950  274953       3
  274947  274944  274950  274956       3  274947  274944  274950  274983       3
  274944  274950  274956  274959      10  274944  274950  274956  274962      10
  275043  275040  275046  275049       1  275043  275040 -275046  275049       2
  275040  275046  275052  275055       3  275025  275016  275010  275028      15
  275022  275016  275010  275028      15  275019  275016  275010  275028      15
  275016  275010  275028  275031      15  275016  275010  275028  275034      15
  275016  275010  275028  275037      15  275013  275010  275016  275019      14
  275013  275010  275016  275022      14  275013  275010  275016  275025      14
  275013  275010  275028  275031      14  275013  275010  275028  275034      14
  275013  275010  275028  275037      14  275007  275001  274995  275040      10
  275007  275001  275010  275013      14  275007  275001  275010  275016      15
  275007  275001  275010  275028      15  275004  275001  274995  275040      10
  275004  275001  275010  275013      14  275004  275001  275010  275016      15
  275004  275001  275010  275028      15  275001  275010  275016  275019      15
  275001  275010  275016  275022      15  275001  275010  275016  275025      15
  275001  275010  275028  275031      15  275001  275010  275028  275034      15
  275001  275010  275028  275037      15  274998  274995  275001  275004      10
  274998  274995  275001  275007      10  274998  274995  275001  275010      10
  274998  274995  275040  275043      19  274998  274995 -275040  275043       3
  274998  274995 -275040  275043      20  274998  274995  275040  275046       3
  274995  275001  275010  275013      15  274995  275040  275046  275049       2
  274992  274989  274995  274998       3  274992  274989  274995  275001       3
  274992  274989  274995  275040       3  274989  274995  275001  275004      10
  274989  274995  275001  275007      10  275088  275085  275091  275094       1
  275088  275085 -275091  275094       2  275085  275091  275097  275100       3
  275073  275067  275076  275079       3  275073  275067  275076  275082       3
  275070  275067  275076  275079       3  275070  275067  275076  275082       3
  275064  275058  275052  275085      10  275064  275058  275067  275070      14
  275064  275058  275067  275073      14  275064  275058  275067  275076      10
  275061  275058  275052  275085      10  275061  275058  275067  275070      14
  275061  275058  275067  275073      14  275061  275058  275067  275076      10
  275055  275052  275058  275061      10  275055  275052  275058  275064      10
  275055  275052  275058  275067      10  275055  275052  275085  275088      19
  275055  275052 -275085  275088       3  275055  275052 -275085  275088      20
  275055  275052  275085  275091       3  275052  275058  275067  275070      15
  275052  275058  275067  275073      15  275052  275085  275091  275094       2
  275049  275046  275052  275055       3  275049  275046  275052  275058       3
  275049  275046  275052  275085       3  275046  275052  275058  275061      10
  275046  275052  275058  275064      10  275145  275142  275148  275151       1
  275145  275142 -275148  275151       2  275142  275148  275154  275157       3
  275127  275121  275130  275133      14  275127  275121  275130  275136      14
  275127  275121  275130  275139      14  275124  275121  275130  275133      14
  275124  275121  275130  275136      14  275124  275121  275130  275139      14
  275118  275109  275103  275121      15  275115  275109  275103  275121      15
  275112  275109  275103  275121      15  275109  275103  275121  275124      15
  275109  275103  275121  275127      15  275106  275103  275097  275142      10
  275106  275103  275109  275112      14  275106  275103  275109  275115      14
  275106  275103  275109  275118      14  275106  275103  275121  275124      14
  275106  275103  275121  275127      14  275106  275103  275121  275130      15
  275103  275121  275130  275133      15  275103  275121  275130  275136      15
  275103  275121  275130  275139      15  275100  275097  275103  275106      10
  275100  275097  275103  275109      10  275100  275097  275103  275121      10
  275100  275097  275142  275145      19  275100  275097 -275142  275145       3
  275100  275097 -275142  275145      20  275100  275097  275142  275148       3
  275097  275103  275109  275112      15  275097  275103  275109  275115      15
  275097  275103  275109  275118      15  275097  275103  275121  275124      15
  275097  275103  275121  275127      15  275097  275142  275148  275151       2
  275094  275091  275097  275100       3  275094  275091  275097  275103       3
  275094  275091  275097  275142       3  275091  275097  275103  275106      10
  275202  275199  275205  275208       1  275202  275199 -275205  275208       2
  275199  275205  275211  275214       3  275184  275178  275187  275190      14
  275184  275178  275187  275193      14  275184  275178  275187  275196      14
  275181  275178  275187  275190      14  275181  275178  275187  275193      14
  275181  275178  275187  275196      14  275175  275166  275160  275178      15
  275172  275166  275160  275178      15  275169  275166  275160  275178      15
  275166  275160  275178  275181      15  275166  275160  275178  275184      15
  275163  275160  275154  275199      10  275163  275160  275166  275169      14
  275163  275160  275166  275172      14  275163  275160  275166  275175      14
  275163  275160  275178  275181      14  275163  275160  275178  275184      14
  275163  275160  275178  275187      15  275160  275178  275187  275190      15
  275160  275178  275187  275193      15  275160  275178  275187  275196      15
  275157  275154  275160  275163      10  275157  275154  275160  275166      10
  275157  275154  275160  275178      10  275157  275154  275199  275202      19
  275157  275154 -275199  275202       3  275157  275154 -275199  275202      20
  275157  275154  275199  275205       3  275154  275160  275166  275169      15
  275154  275160  275166  275172      15  275154  275160  275166  275175      15
  275154  275160  275178  275181      15  275154  275160  275178  275184      15
  275154  275199  275205  275208       2  275151  275148  275154  275157       3
  275151  275148  275154  275160       3  275151  275148  275154  275199       3
  275148  275154  275160  275163      10  275247  275244  275250  275253       1
  275247  275244 -275250  275253       2  275244  275250  275256  275259       3
  275244  275250  275256  275262       3  275232  275226  275235  275238       3
  275232  275226  275235  275241       3  275229  275226  275235  275238       3
  275229  275226  275235  275241       3  275223  275217  275211  275244      10
  275223  275217  275226  275229      14  275223  275217  275226  275232      14
  275223  275217  275226  275235      10  275220  275217  275211  275244      10
  275220  275217  275226  275229      14  275220  275217  275226  275232      14
  275220  275217  275226  275235      10  275214  275211  275217  275220      10
  275214  275211  275217  275223      10  275214  275211  275217  275226      10
  275214  275211  275244  275247      19  275214  275211 -275244  275247       3
  275214  275211 -275244  275247      20  275214  275211  275244  275250       3
  275211  275217  275226  275229      15  275211  275217  275226  275232      15
  275211  275244  275250  275253       2  275208  275205  275211  275214       3
  275208  275205  275211  275217       3  275208  275205  275211  275244       3
  275205  275211  275217  275220      10  275205  275211  275217  275223      10
  275268  275265  275271  275274       1  275268  275265 -275271  275274       2
  275265  275271  275277  275280       3  275262  275256  275265  275268      19
  275262  275256 -275265  275268       3  275262  275256 -275265  275268      20
  275262  275256  275265  275271       3  275259  275256  275265  275268      19
  275259  275256 -275265  275268       3  275259  275256 -275265  275268      20
  275259  275256  275265  275271       3  275256  275265  275271  275274       2
  275253  275250  275256  275259       3  275253  275250  275256  275262       3
  275253  275250  275256  275265       3  275319  275316  275322  275325       1
  275319  275316 -275322  275325       2  275316  275322  275328  275331       3
  275298  275292  275301  275304      63  275295  275292  275301  275304      63
  275292  275301  275304  275307      63  275292  275301  275304  275310      63
  275292  275301  275304  275313      63  275289  275283  275277  275316      10
  275289  275283  275292  275295      10  275289  275283  275292  275298      10
  275289  275283  275292  275301      10  275286  275283  275277  275316      10
  275286  275283  275292  275295      10  275286  275283  275292  275298      10
  275286  275283  275292  275301      10  275280  275277  275283  275286      10
  275280  275277  275283  275289      10  275280  275277  275283  275292      10
  275280  275277  275316  275319      19  275280  275277 -275316  275319       3
  275280  275277 -275316  275319      20  275280  275277  275316  275322       3
  275277  275283  275292  275295      10  275277  275283  275292  275298      10
  275277  275316  275322  275325       2  275274  275271  275277  275280       3
  275274  275271  275277  275283       3  275274  275271  275277  275316       3
  275271  275277  275283  275286      10  275271  275277  275283  275289      10
  275385  275382  275388  275391       1  275385  275382 -275388  275391       2
  275382  275388  275394  275397       3  275367  275361  275370  275373      10
  275367  275361  275370  275376      10  275367  275361  275370  275379      10
  275364  275361  275370  275373      10  275364  275361  275370  275376      10
  275364  275361  275370  275379      10  275358  275352  275361  275364      10
  275358  275352  275361  275367      10  275358  275352  275361  275370      10
  275355  275352  275361  275364      10  275355  275352  275361  275367      10
  275355  275352  275361  275370      10  275352  275361  275370  275373      10
  275352  275361  275370  275376      10  275352  275361  275370  275379      10
  275349  275343  275352  275355      14  275349  275343  275352  275358      14
  275349  275343  275352  275361      15  275346  275343  275352  275355      14
  275346  275343  275352  275358      14  275346  275343  275352  275361      15
  275343  275352  275361  275364      10  275343  275352  275361  275367      10
  275340  275334  275328  275382      10  275340  275334  275343  275346      14
  275340  275334  275343  275349      14  275340  275334  275343  275352      15
  275337  275334  275328  275382      10  275337  275334  275343  275346      14
  275337  275334  275343  275349      14  275337  275334  275343  275352      15
  275334  275343  275352  275355      15  275334  275343  275352  275358      15
  275331  275328  275334  275337      10  275331  275328  275334  275340      10
  275331  275328  275334  275343      10  275331  275328  275382  275385      19
  275331  275328 -275382  275385       3  275331  275328 -275382  275385      20
  275331  275328  275382  275388       3  275328  275334  275343  275346      15
  275328  275334  275343  275349      15  275328  275382  275388  275391       2
  275325  275322  275328  275331       3  275325  275322  275328  275334       3
  275325  275322  275328  275382       3  275322  275328  275334  275337      10
  275322  275328  275334  275340      10  275445  275442  275448  275451       1
  275445  275442 -275448  275451       2  275442  275448  275454  275457       3
  275433  275430  275436  275439      41  275427  275424  275430  275433      41
  275427  275424  275430  275436      41  275424  275430  275436  275439      41
  275421  275418  275424  275427      41  275421  275418  275424  275430      41
  275418  275424  275430  275433      41  275415  275412  275409  275436      41
  275415  275412  275418  275421      41  275415  275412  275418  275424      41
  275412  275409  275436  275439      41  275412  275418  275424  275427      41
  275409  275412  275418  275421      41  275409  275436  275430  275433      41
  275406  275400  275394  275442      10  275406  275400  275409  275412       3
  275406  275400  275409  275436       3  275403  275400  275394  275442      10
  275403  275400  275409  275412       3  275403  275400  275409  275436       3
  275400  275409  275412  275415      41  275400  275409  275436  275439      41
  275397  275394  275400  275403      10  275397  275394  275400  275406      10
  275397  275394  275400  275409      10  275397  275394  275442  275445      19
  275397  275394 -275442  275445       3  275397  275394 -275442  275445      20
  275397  275394  275442  275448       3  275394  275442  275448  275451       2
  275391  275388  275394  275397       3  275391  275388  275394  275400       3
  275391  275388  275394  275442       3  275388  275394  275400  275403      10
  275388  275394  275400  275406      10  275481  275478  275484  275487       1
  275481  275478 -275484  275487       2  275478  275484  275490  275493       3
  275466  275460  275454  275478      10  275466  275460  275469  275472       3
  275466  275460  275469  275475       3  275463  275460  275454  275478      10
  275463  275460  275469  275472       3  275463  275460  275469  275475       3
  275457  275454  275460  275463      10  275457  275454  275460  275466      10
  275457  275454  275460  275469      10  275457  275454  275478  275481      19
  275457  275454 -275478  275481       3  275457  275454 -275478  275481      20
  275457  275454  275478  275484       3  275454  275478  275484  275487       2
  275451  275448  275454  275457       3  275451  275448  275454  275460       3
  275451  275448  275454  275478       3  275448  275454  275460  275463      10
  275448  275454  275460  275466      10  275553  275550  275556  275559       1
  275553  275550 -275556  275559       2  275550  275556  275562  275565       3
  275550  275556  275562  275568       3  275538  275532  275529  275541      51
  275538  275532 -275529  275541       6  275535  275532  275529  275541      51
  275535  275532 -275529  275541       6  275532  275529  275541  275544      51
  275532  275529 -275541  275544       6  275532  275529  275541  275547      51
  275532  275529 -275541  275547       6  275526  275523  275529  275532      51
  275526  275523 -275529  275532       6  275526  275523  275529  275541      51
  275526  275523 -275529  275541       6  275523  275529  275532  275535      51
  275523  275529 -275532  275535       6  275523  275529  275532  275538      51
  275523  275529 -275532  275538       6  275523  275529  275541  275544      51
  275523  275529 -275541  275544       6  275523  275529  275541  275547      51
  275523  275529 -275541  275547       6  275520  275514  275523  275526      29
  275520  275514  275523  275529      29  275517  275514  275523  275526      29
  275517  275514  275523  275529      29  275511  275505  275514  275517      10
  275511  275505  275514  275520      10  275511  275505  275514  275523      10
  275508  275505  275514  275517      10  275508  275505  275514  275520      10
  275508  275505  275514  275523      10  275505  275514  275523  275526      29
  275502  275496  275490  275550      10  275502  275496  275505  275508      14
  275502  275496  275505  275511      14  275502  275496  275505  275514      15
  275499  275496  275490  275550      10  275499  275496  275505  275508      14
  275499  275496  275505  275511      14  275499  275496  275505  275514      15
  275496  275505  275514  275517      10  275496  275505  275514  275520      10
  275493  275490  275496  275499      10  275493  275490  275496  275502      10
  275493  275490  275496  275505      10  275493  275490  275550  275553      19
  275493  275490 -275550  275553       3  275493  275490 -275550  275553      20
  275493  275490  275550  275556       3  275490  275496  275505  275508      15
  275490  275496  275505  275511      15  275490  275550  275556  275559       2
  275487  275484  275490  275493       3  275487  275484  275490  275496       3
  275487  275484  275490  275550       3  275484  275490  275496  275499      10
  275484  275490  275496  275502      10  275574  275571  275577  275580       1
  275574  275571 -275577  275580       2  275571  275577  275583  275586       3
  275568  275562  275571  275574      19  275568  275562 -275571  275574       3
  275568  275562 -275571  275574      20  275568  275562  275571  275577       3
  275565  275562  275571  275574      19  275565  275562 -275571  275574       3
  275565  275562 -275571  275574      20  275565  275562  275571  275577       3
  275562  275571  275577  275580       2  275559  275556  275562  275565       3
  275559  275556  275562  275568       3  275559  275556  275562  275571       3
  275637  275634  275640  275643       1  275637  275634 -275640  275643       2
  275634  275640  275646  275649       3  275625  275622  275628  275631      41
  275619  275616  275613  275622       7  275619  275616 -275613  275622     168
  275619  275616 -275613  275622      29  275619  275616 -275613  275622     169
  275616  275613  275622  275625      41  275613  275622  275628  275631      41
  275610  275607  275613  275616      41  275610  275607  275613  275622      41
  275607  275613  275616  275619       7  275607  275613 -275616  275619     168
  275607  275613 -275616  275619      29  275607  275613 -275616  275619     169
  275607  275613  275622  275625      41  275604  275601  275598  275628      41
  275604  275601  275607  275610      41  275604  275601  275607  275613      41
  275601  275598  275628  275631      41  275598  275601  275607  275610      41
  275598  275628  275622  275625      41  275595  275589  275583  275634      10
  275595  275589  275598  275601       3  275595  275589  275598  275628       3
  275592  275589  275583  275634      10  275592  275589  275598  275601       3
  275592  275589  275598  275628       3  275589  275598  275601  275604      41
  275589  275598  275628  275631      41  275586  275583  275589  275592      10
  275586  275583  275589  275595      10  275586  275583  275589  275598      10
  275586  275583  275634  275637      19  275586  275583 -275634  275637       3
  275586  275583 -275634  275637      20  275586  275583  275634  275640       3
  275583  275634  275640  275643       2  275580  275577  275583  275586       3
  275580  275577  275583  275589       3  275580  275577  275583  275634       3
  275577  275583  275589  275592      10  275577  275583  275589  275595      10
  275694  275691  275697  275700       1  275694  275691 -275697  275700       2
  275691  275697  275703  275706       3  275676  275670  275679  275682      14
  275676  275670  275679  275685      14  275676  275670  275679  275688      14
  275673  275670  275679  275682      14  275673  275670  275679  275685      14
  275673  275670  275679  275688      14  275667  275658  275652  275670      15
  275664  275658  275652  275670      15  275661  275658  275652  275670      15
  275658  275652  275670  275673      15  275658  275652  275670  275676      15
  275655  275652  275646  275691      10  275655  275652  275658  275661      14
  275655  275652  275658  275664      14  275655  275652  275658  275667      14
  275655  275652  275670  275673      14  275655  275652  275670  275676      14
  275655  275652  275670  275679      15  275652  275670  275679  275682      15
  275652  275670  275679  275685      15  275652  275670  275679  275688      15
  275649  275646  275652  275655      10  275649  275646  275652  275658      10
  275649  275646  275652  275670      10  275649  275646  275691  275694      19
  275649  275646 -275691  275694       3  275649  275646 -275691  275694      20
  275649  275646  275691  275697       3  275646  275652  275658  275661      15
  275646  275652  275658  275664      15  275646  275652  275658  275667      15
  275646  275652  275670  275673      15  275646  275652  275670  275676      15
  275646  275691  275697  275700       2  275643  275640  275646  275649       3
  275643  275640  275646  275652       3  275643  275640  275646  275691       3
  275640  275646  275652  275655      10  275724  275730  275733  275736       3
  275724  275730  275733  275739       3  275724  275730  275760  275763       3
  275715  275709  275703  275724      10  275715  275709  275718  275721      95
  275712  275709  275703  275724      10  275712  275709  275718  275721      95
  275706  275703  275709  275712      10  275706  275703  275709  275715      10
  275706  275703  275709  275718      90  275706  275703 -275709  275718      29
  275706  275703  275724  275727      19  275706  275703 -275724  275727       3
  275706  275703 -275724  275727      20  275706  275703  275724  275730       3
  275703  275709  275718  275721     127  275703  275709 -275718  275721     128
  275703  275709 -275718  275721     129  275703  275709 -275718  275721     130
  275700  275697  275703  275706       3  275700  275697  275703  275709       3
  275700  275697  275703  275724       3  275697  275703  275709  275712      10
  275697  275703  275709  275715      10  275769  275766  275772  275775       1
  275769  275766 -275772  275775       2  275766  275772  275778  275781       3
  275763  275760  275766  275769      19  275763  275760 -275766  275769       3
  275763  275760 -275766  275769      20  275763  275760  275766  275772       3
  275760  275766  275772  275775       2  275757  275751  275760  275763      10
  275757  275751  275760  275766      10  275754  275751  275760  275763      10
  275754  275751  275760  275766      10  275748  275742  275751  275754      14
  275748  275742  275751  275757      14  275748  275742  275751  275760      15
  275745  275742  275751  275754      14  275745  275742  275751  275757      14
  275745  275742  275751  275760      15  275742  275751  275760  275763      10
  275739  275733  275730  275760       3  275739  275733  275742  275745      10
  275739  275733  275742  275748      10  275739  275733  275742  275751      10
  275736  275733  275730  275760       3  275736  275733  275742  275745      10
  275736  275733  275742  275748      10  275736  275733  275742  275751      10
  275733  275730  275760  275763       3  275733  275742  275751  275754      15
  275733  275742  275751  275757      15  275730  275733  275742  275745      10
  275730  275733  275742  275748      10  275730  275760  275751  275754      10
  275730  275760  275751  275757      10  275832  275829  275835  275838       1
  275832  275829 -275835  275838       2  275829  275835  275841  275844       3
  275820  275817  275823  275826      41  275814  275811  275808  275817       7
  275814  275811 -275808  275817     168  275814  275811 -275808  275817      29
  275814  275811 -275808  275817     169  275811  275808  275817  275820      41
  275808  275817  275823  275826      41  275805  275802  275808  275811      41
  275805  275802  275808  275817      41  275802  275808  275811  275814       7
  275802  275808 -275811  275814     168  275802  275808 -275811  275814      29
  275802  275808 -275811  275814     169  275802  275808  275817  275820      41
  275799  275796  275793  275823      41  275799  275796  275802  275805      41
  275799  275796  275802  275808      41  275796  275793  275823  275826      41
  275793  275796  275802  275805      41  275793  275823  275817  275820      41
  275790  275784  275778  275829      10  275790  275784  275793  275796       3
  275790  275784  275793  275823       3  275787  275784  275778  275829      10
  275787  275784  275793  275796       3  275787  275784  275793  275823       3
  275784  275793  275796  275799      41  275784  275793  275823  275826      41
  275781  275778  275784  275787      10  275781  275778  275784  275790      10
  275781  275778  275784  275793      10  275781  275778  275829  275832      19
  275781  275778 -275829  275832       3  275781  275778 -275829  275832      20
  275781  275778  275829  275835       3  275778  275829  275835  275838       2
  275775  275772  275778  275781       3  275775  275772  275778  275784       3
  275775  275772  275778  275829       3  275772  275778  275784  275787      10
  275772  275778  275784  275790      10  275892  275889  275895  275898       1
  275892  275889 -275895  275898       2  275889  275895  275901  275904       3
  275880  275877  275883  275886      41  275874  275871  275877  275880      41
  275874  275871  275877  275883      41  275871  275877  275883  275886      41
  275868  275865  275871  275874      41  275868  275865  275871  275877      41
  275865  275871  275877  275880      41  275862  275859  275856  275883      41
  275862  275859  275865  275868      41  275862  275859  275865  275871      41
  275859  275856  275883  275886      41  275859  275865  275871  275874      41
  275856  275859  275865  275868      41  275856  275883  275877  275880      41
  275853  275847  275841  275889      10  275853  275847  275856  275859       3
  275853  275847  275856  275883       3  275850  275847  275841  275889      10
  275850  275847  275856  275859       3  275850  275847  275856  275883       3
  275847  275856  275859  275862      41  275847  275856  275883  275886      41
  275844  275841  275847  275850      10  275844  275841  275847  275853      10
  275844  275841  275847  275856      10  275844  275841  275889  275892      19
  275844  275841 -275889  275892       3  275844  275841 -275889  275892      20
  275844  275841  275889  275895       3  275841  275889  275895  275898       2
  275838  275835  275841  275844       3  275838  275835  275841  275847       3
  275838  275835  275841  275889       3  275835  275841  275847  275850      10
  275835  275841  275847  275853      10  275949  275946  275952  275955       1
  275949  275946 -275952  275955       2  275946  275952  275958  275961       3
  275931  275925  275934  275937      14  275931  275925  275934  275940      14
  275931  275925  275934  275943      14  275928  275925  275934  275937      14
  275928  275925  275934  275940      14  275928  275925  275934  275943      14
  275922  275913  275907  275925      15  275919  275913  275907  275925      15
  275916  275913  275907  275925      15  275913  275907  275925  275928      15
  275913  275907  275925  275931      15  275910  275907  275901  275946      10
  275910  275907  275913  275916      14  275910  275907  275913  275919      14
  275910  275907  275913  275922      14  275910  275907  275925  275928      14
  275910  275907  275925  275931      14  275910  275907  275925  275934      15
  275907  275925  275934  275937      15  275907  275925  275934  275940      15
  275907  275925  275934  275943      15  275904  275901  275907  275910      10
  275904  275901  275907  275913      10  275904  275901  275907  275925      10
  275904  275901  275946  275949      19  275904  275901 -275946  275949       3
  275904  275901 -275946  275949      20  275904  275901  275946  275952       3
  275901  275907  275913  275916      15  275901  275907  275913  275919      15
  275901  275907  275913  275922      15  275901  275907  275925  275928      15
  275901  275907  275925  275931      15  275901  275946  275952  275955       2
  275898  275895  275901  275904       3  275898  275895  275901  275907       3
  275898  275895  275901  275946       3  275895  275901  275907  275910      10
  275991  275988  275994  275997       1  275991  275988 -275994  275997       2
  275988  275994  276000  276003       3  275976  275973  275979  275982       1
  275976  275973 -275979  275982       2  275976  275973  275979  275985       1
  275976  275973 -275979  275985       2  275970  275964  275958  275988      10
  275970  275964  275973  275976      19  275970  275964 -275973  275976       3
  275970  275964 -275973  275976      20  275970  275964  275973  275979       3
  275967  275964  275958  275988      10  275967  275964  275973  275976      19
  275967  275964 -275973  275976       3  275967  275964 -275973  275976      20
  275967  275964  275973  275979       3  275964  275973  275979  275982       2
  275964  275973  275979  275985       2  275961  275958  275964  275967      10
  275961  275958  275964  275970      10  275961  275958  275964  275973      10
  275961  275958  275988  275991      19  275961  275958 -275988  275991       3
  275961  275958 -275988  275991      20  275961  275958  275988  275994       3
  275958  275988  275994  275997       2  275955  275952  275958  275961       3
  275955  275952  275958  275964       3  275955  275952  275958  275988       3
  275952  275958  275964  275967      10  275952  275958  275964  275970      10
  276033  276030  276036  276039       1  276033  276030 -276036  276039       2
  276030  276036  276042  276045       3  276021  276012  276006  276024      90
  276021  276012 -276006  276024      29  276018  276012  276006  276024      90
  276018  276012 -276006  276024      29  276015  276012  276006  276024      90
  276015  276012 -276006  276024      29  276012  276006  276024  276027      91
  276012  276006 -276024  276027      92  276012  276006 -276024  276027      93
  276012  276006 -276024  276027      94  276009  276006  276000  276030      10
  276009  276006  276012  276015      10  276009  276006  276012  276018      10
  276009  276006  276012  276021      10  276009  276006  276024  276027      95
  276003  276000  276006  276009      10  276003  276000  276006  276012      10
  276003  276000  276006  276024      90  276003  276000 -276006  276024      29
  276003  276000  276030  276033      19  276003  276000 -276030  276033       3
  276003  276000 -276030  276033      20  276003  276000  276030  276036       3
  276000  276006  276012  276015      15  276000  276006  276012  276018      15
  276000  276006  276012  276021      15  276000  276006  276024  276027      96
  276000  276006 -276024  276027      97  276000  276006 -276024  276027      93
  276000  276006 -276024  276027      98  276000  276030  276036  276039       2
  275997  275994  276000  276003       3  275997  275994  276000  276006       3
  275997  275994  276000  276030       3  275994  276000  276006  276009      10
  276066  276063  276069  276072       1  276066  276063 -276069  276072       2
  276063  276069  276075  276078       3  276054  276048  276042  276063      10
  276054  276048  276057  276060      95  276051  276048  276042  276063      10
  276051  276048  276057  276060      95  276045  276042  276048  276051      10
  276045  276042  276048  276054      10  276045  276042  276048  276057      90
  276045  276042 -276048  276057      29  276045  276042  276063  276066      19
  276045  276042 -276063  276066       3  276045  276042 -276063  276066      20
  276045  276042  276063  276069       3  276042  276048  276057  276060     127
  276042  276048 -276057  276060     128  276042  276048 -276057  276060     129
  276042  276048 -276057  276060     130  276042  276063  276069  276072       2
  276039  276036  276042  276045       3  276039  276036  276042  276048       3
  276039  276036  276042  276063       3  276036  276042  276048  276051      10
  276036  276042  276048  276054      10  276132  276129  276135  276138       1
  276132  276129 -276135  276138       2  276129  276135  276141  276144       3
  276129  276135  276141  276147       3  276114  276108  276117  276120      10
  276114  276108  276117  276123      10  276114  276108  276117  276126      10
  276111  276108  276117  276120      10  276111  276108  276117  276123      10
  276111  276108  276117  276126      10  276105  276099  276108  276111      10
  276105  276099  276108  276114      10  276105  276099  276108  276117      10
  276102  276099  276108  276111      10  276102  276099  276108  276114      10
  276102  276099  276108  276117      10  276099  276108  276117  276120      10
  276099  276108  276117  276123      10  276099  276108  276117  276126      10
  276096  276090  276099  276102      14  276096  276090  276099  276105      14
  276096  276090  276099  276108      15  276093  276090  276099  276102      14
  276093  276090  276099  276105      14  276093  276090  276099  276108      15
  276090  276099  276108  276111      10  276090  276099  276108  276114      10
  276087  276081  276075  276129      10  276087  276081  276090  276093      14
  276087  276081  276090  276096      14  276087  276081  276090  276099      15
  276084  276081  276075  276129      10  276084  276081  276090  276093      14
  276084  276081  276090  276096      14  276084  276081  276090  276099      15
  276081  276090  276099  276102      15  276081  276090  276099  276105      15
  276078  276075  276081  276084      10  276078  276075  276081  276087      10
  276078  276075  276081  276090      10  276078  276075  276129  276132      19
  276078  276075 -276129  276132       3  276078  276075 -276129  276132      20
  276078  276075  276129  276135       3  276075  276081  276090  276093      15
  276075  276081  276090  276096      15  276075  276129  276135  276138       2
  276072  276069  276075  276078       3  276072  276069  276075  276081       3
  276072  276069  276075  276129       3  276069  276075  276081  276084      10
  276069  276075  276081  276087      10  276153  276150  276156  276159       1
  276153  276150 -276156  276159       2  276150  276156  276162  276165       3
  276147  276141  276150  276153      19  276147  276141 -276150  276153       3
  276147  276141 -276150  276153      20  276147  276141  276150  276156       3
  276144  276141  276150  276153      19  276144  276141 -276150  276153       3
  276144  276141 -276150  276153      20  276144  276141  276150  276156       3
  276141  276150  276156  276159       2  276138  276135  276141  276144       3
  276138  276135  276141  276147       3  276138  276135  276141  276150       3
  276204  276201  276207  276210       1  276204  276201 -276207  276210       2
  276201  276207  276213  276216       3  276189  276186  276192  276195       1
  276189  276186 -276192  276195       2  276189  276186  276192  276198       1
  276189  276186 -276192  276198       2  276183  276177  276186  276189      19
  276183  276177 -276186  276189       3  276183  276177 -276186  276189      20
  276183  276177  276186  276192       3  276180  276177  276186  276189      19
  276180  276177 -276186  276189       3  276180  276177 -276186  276189      20
  276180  276177  276186  276192       3  276177  276186  276192  276195       2
  276177  276186  276192  276198       2  276174  276168  276162  276201      10
  276174  276168  276177  276180      14  276174  276168  276177  276183      14
  276174  276168  276177  276186      10  276171  276168  276162  276201      10
  276171  276168  276177  276180      14  276171  276168  276177  276183      14
  276171  276168  276177  276186      10  276165  276162  276168  276171      10
  276165  276162  276168  276174      10  276165  276162  276168  276177      10
  276165  276162  276201  276204      19  276165  276162 -276201  276204       3
  276165  276162 -276201  276204      20  276165  276162  276201  276207       3
  276162  276168  276177  276180      15  276162  276168  276177  276183      15
  276162  276201  276207  276210       2  276159  276156  276162  276165       3
  276159  276156  276162  276168       3  276159  276156  276162  276201       3
  276156  276162  276168  276171      10  276156  276162  276168  276174      10
  276270  276267  276273  276276       1  276270  276267 -276273  276276       2
  276267  276273  276279  276282       3  276252  276246  276255  276258      10
  276252  276246  276255  276261      10  276252  276246  276255  276264      10
  276249  276246  276255  276258      10  276249  276246  276255  276261      10
  276249  276246  276255  276264      10  276243  276237  276246  276249      10
  276243  276237  276246  276252      10  276243  276237  276246  276255      10
  276240  276237  276246  276249      10  276240  276237  276246  276252      10
  276240  276237  276246  276255      10  276237  276246  276255  276258      10
  276237  276246  276255  276261      10  276237  276246  276255  276264      10
  276234  276228  276237  276240      14  276234  276228  276237  276243      14
  276234  276228  276237  276246      15  276231  276228  276237  276240      14
  276231  276228  276237  276243      14  276231  276228  276237  276246      15
  276228  276237  276246  276249      10  276228  276237  276246  276252      10
  276225  276219  276213  276267      10  276225  276219  276228  276231      14
  276225  276219  276228  276234      14  276225  276219  276228  276237      15
  276222  276219  276213  276267      10  276222  276219  276228  276231      14
  276222  276219  276228  276234      14  276222  276219  276228  276237      15
  276219  276228  276237  276240      15  276219  276228  276237  276243      15
  276216  276213  276219  276222      10  276216  276213  276219  276225      10
  276216  276213  276219  276228      10  276216  276213  276267  276270      19
  276216  276213 -276267  276270       3  276216  276213 -276267  276270      20
  276216  276213  276267  276273       3  276213  276219  276228  276231      15
  276213  276219  276228  276234      15  276213  276267  276273  276276       2
  276210  276207  276213  276216       3  276210  276207  276213  276219       3
  276210  276207  276213  276267       3  276207  276213  276219  276222      10
  276207  276213  276219  276225      10  276303  276300  276306  276309       1
  276303  276300 -276306  276309       2  276300  276306  276312  276315       3
  276291  276285  276279  276300      10  276291  276285  276294  276297     178
  276288  276285  276279  276300      10  276288  276285  276294  276297     178
  276282  276279  276285  276288      10  276282  276279  276285  276291      10
  276282  276279  276285  276294      10  276282  276279  276300  276303      19
  276282  276279 -276300  276303       3  276282  276279 -276300  276303      20
  276282  276279  276300  276306       3  276279  276285  276294  276297     179
  276279  276285 -276294  276297     180  276279  276285 -276294  276297     181
  276279  276285 -276294  276297     182  276279  276300  276306  276309       2
  276276  276273  276279  276282       3  276276  276273  276279  276285       3
  276276  276273  276279  276300       3  276273  276279  276285  276288      10
  276273  276279  276285  276291      10  276348  276345  276351  276354       1
  276348  276345 -276351  276354       2  276345  276351  276357  276360       3
  276333  276327  276336  276339       3  276333  276327  276336  276342       3
  276330  276327  276336  276339       3  276330  276327  276336  276342       3
  276324  276318  276312  276345      10  276324  276318  276327  276330      14
  276324  276318  276327  276333      14  276324  276318  276327  276336      10
  276321  276318  276312  276345      10  276321  276318  276327  276330      14
  276321  276318  276327  276333      14  276321  276318  276327  276336      10
  276315  276312  276318  276321      10  276315  276312  276318  276324      10
  276315  276312  276318  276327      10  276315  276312  276345  276348      19
  276315  276312 -276345  276348       3  276315  276312 -276345  276348      20
  276315  276312  276345  276351       3  276312  276318  276327  276330      15
  276312  276318  276327  276333      15  276312  276345  276351  276354       2
  276309  276306  276312  276315       3  276309  276306  276312  276318       3
  276309  276306  276312  276345       3  276306  276312  276318  276321      10
  276306  276312  276318  276324      10  276408  276405  276411  276414       1
  276408  276405 -276411  276414       2  276405  276411  276417  276420       3
  276396  276393  276399  276402      41  276390  276387  276393  276396      41
  276390  276387  276393  276399      41  276387  276393  276399  276402      41
  276384  276381  276387  276390      41  276384  276381  276387  276393      41
  276381  276387  276393  276396      41  276378  276375  276372  276399      41
  276378  276375  276381  276384      41  276378  276375  276381  276387      41
  276375  276372  276399  276402      41  276375  276381  276387  276390      41
  276372  276375  276381  276384      41  276372  276399  276393  276396      41
  276369  276363  276357  276405      10  276369  276363  276372  276375       3
  276369  276363  276372  276399       3  276366  276363  276357  276405      10
  276366  276363  276372  276375       3  276366  276363  276372  276399       3
  276363  276372  276375  276378      41  276363  276372  276399  276402      41
  276360  276357  276363  276366      10  276360  276357  276363  276369      10
  276360  276357  276363  276372      10  276360  276357  276405  276408      19
  276360  276357 -276405  276408       3  276360  276357 -276405  276408      20
  276360  276357  276405  276411       3  276357  276405  276411  276414       2
  276354  276351  276357  276360       3  276354  276351  276357  276363       3
  276354  276351  276357  276405       3  276351  276357  276363  276366      10
  276351  276357  276363  276369      10  276459  276456  276462  276465       1
  276459  276456 -276462  276465       2  276456  276462  276468  276471       3
  276444  276441  276447  276450       1  276444  276441 -276447  276450       2
  276444  276441  276447  276453       1  276444  276441 -276447  276453       2
  276438  276432  276441  276444      19  276438  276432 -276441  276444       3
  276438  276432 -276441  276444      20  276438  276432  276441  276447       3
  276435  276432  276441  276444      19  276435  276432 -276441  276444       3
  276435  276432 -276441  276444      20  276435  276432  276441  276447       3
  276432  276441  276447  276450       2  276432  276441  276447  276453       2
  276429  276423  276417  276456      10  276429  276423  276432  276435      14
  276429  276423  276432  276438      14  276429  276423  276432  276441      10
  276426  276423  276417  276456      10  276426  276423  276432  276435      14
  276426  276423  276432  276438      14  276426  276423  276432  276441      10
  276420  276417  276423  276426      10  276420  276417  276423  276429      10
  276420  276417  276423  276432      10  276420  276417  276456  276459      19
  276420  276417 -276456  276459       3  276420  276417 -276456  276459      20
  276420  276417  276456  276462       3  276417  276423  276432  276435      15
  276417  276423  276432  276438      15  276417  276456  276462  276465       2
  276414  276411  276417  276420       3  276414  276411  276417  276423       3
  276414  276411  276417  276456       3  276411  276417  276423  276426      10
  276411  276417  276423  276429      10  276495  276492  276498  276501       1
  276495  276492 -276498  276501       2  276492  276498  276504  276507       3
  276480  276474  276468  276492      10  276480  276474  276483  276486       3
  276480  276474  276483  276489       3  276477  276474  276468  276492      10
  276477  276474  276483  276486       3  276477  276474  276483  276489       3
  276471  276468  276474  276477      10  276471  276468  276474  276480      10
  276471  276468  276474  276483      10  276471  276468  276492  276495      19
  276471  276468 -276492  276495       3  276471  276468 -276492  276495      20
  276471  276468  276492  276498       3  276468  276492  276498  276501       2
  276465  276462  276468  276471       3  276465  276462  276468  276474       3
  276465  276462  276468  276492       3  276462  276468  276474  276477      10
  276462  276468  276474  276480      10  276525  276522  276528  276531       1
  276525  276522 -276528  276531       2  276522  276528  276534  276537       3
  276519  276510  276504  276522      10  276516  276510  276504  276522      10
  276513  276510  276504  276522      10  276507  276504  276510  276513      10
  276507  276504  276510  276516      10  276507  276504  276510  276519      10
  276507  276504  276522  276525      19  276507  276504 -276522  276525       3
  276507  276504 -276522  276525      20  276507  276504  276522  276528       3
  276504  276522  276528  276531       2  276501  276498  276504  276507       3
  276501  276498  276504  276510       3  276501  276498  276504  276522       3
  276498  276504  276510  276513      10  276498  276504  276510  276516      10
  276498  276504  276510  276519      10  276588  276585  276591  276594       1
  276588  276585 -276591  276594       2  276585  276591  276597  276600       3
  276576  276573  276579  276582      41  276570  276567  276564  276573       7
  276570  276567 -276564  276573     168  276570  276567 -276564  276573      29
  276570  276567 -276564  276573     169  276567  276564  276573  276576      41
  276564  276573  276579  276582      41  276561  276558  276564  276567      41
  276561  276558  276564  276573      41  276558  276564  276567  276570       7
  276558  276564 -276567  276570     168  276558  276564 -276567  276570      29
  276558  276564 -276567  276570     169  276558  276564  276573  276576      41
  276555  276552  276549  276579      41  276555  276552  276558  276561      41
  276555  276552  276558  276564      41  276552  276549  276579  276582      41
  276549  276552  276558  276561      41  276549  276579  276573  276576      41
  276546  276540  276534  276585      10  276546  276540  276549  276552       3
  276546  276540  276549  276579       3  276543  276540  276534  276585      10
  276543  276540  276549  276552       3  276543  276540  276549  276579       3
  276540  276549  276552  276555      41  276540  276549  276579  276582      41
  276537  276534  276540  276543      10  276537  276534  276540  276546      10
  276537  276534  276540  276549      10  276537  276534  276585  276588      19
  276537  276534 -276585  276588       3  276537  276534 -276585  276588      20
  276537  276534  276585  276591       3  276534  276585  276591  276594       2
  276531  276528  276534  276537       3  276531  276528  276534  276540       3
  276531  276528  276534  276585       3  276528  276534  276540  276543      10
  276528  276534  276540  276546      10  276636  276633  276639  276642       1
  276636  276633 -276639  276642       2  276633  276639  276645  276648       3
  276618  276609  276603  276621      15  276615  276609  276603  276621      15
  276612  276609  276603  276621      15  276609  276603  276621  276624      15
  276609  276603  276621  276627      15  276609  276603  276621  276630      15
  276606  276603  276597  276633      10  276606  276603  276609  276612      14
  276606  276603  276609  276615      14  276606  276603  276609  276618      14
  276606  276603  276621  276624      14  276606  276603  276621  276627      14
  276606  276603  276621  276630      14  276600  276597  276603  276606      10
  276600  276597  276603  276609      10  276600  276597  276603  276621      10
  276600  276597  276633  276636      19  276600  276597 -276633  276636       3
  276600  276597 -276633  276636      20  276600  276597  276633  276639       3
  276597  276603  276609  276612      15  276597  276603  276609  276615      15
  276597  276603  276609  276618      15  276597  276603  276621  276624      15
  276597  276603  276621  276627      15  276597  276603  276621  276630      15
  276597  276633  276639  276642       2  276594  276591  276597  276600       3
  276594  276591  276597  276603       3  276594  276591  276597  276633       3
  276591  276597  276603  276606      10  276693  276690  276696  276699       1
  276693  276690 -276696  276699       2  276690  276696  276702  276705       3
  276675  276666  276660  276678      15  276672  276666  276660  276678      15
  276669  276666  276660  276678      15  276666  276660  276678  276681      15
  276666  276660  276678  276684      15  276666  276660  276678  276687      15
  276663  276660  276666  276669      14  276663  276660  276666  276672      14
  276663  276660  276666  276675      14  276663  276660  276678  276681      14
  276663  276660  276678  276684      14  276663  276660  276678  276687      14
  276657  276651  276645  276690      10  276657  276651  276660  276663      14
  276657  276651  276660  276666      15  276657  276651  276660  276678      15
  276654  276651  276645  276690      10  276654  276651  276660  276663      14
  276654  276651  276660  276666      15  276654  276651  276660  276678      15
  276651  276660  276666  276669      15  276651  276660  276666  276672      15
  276651  276660  276666  276675      15  276651  276660  276678  276681      15
  276651  276660  276678  276684      15  276651  276660  276678  276687      15
  276648  276645  276651  276654      10  276648  276645  276651  276657      10
  276648  276645  276651  276660      10  276648  276645  276690  276693      19
  276648  276645 -276690  276693       3  276648  276645 -276690  276693      20
  276648  276645  276690  276696       3  276645  276651  276660  276663      15
  276645  276690  276696  276699       2  276642  276639  276645  276648       3
  276642  276639  276645  276651       3  276642  276639  276645  276690       3
  276639  276645  276651  276654      10  276639  276645  276651  276657      10
  276750  276747  276753  276756       1  276750  276747 -276753  276756       2
  276747  276753  276759  276762       3  276732  276723  276717  276735      15
  276729  276723  276717  276735      15  276726  276723  276717  276735      15
  276723  276717  276735  276738      15  276723  276717  276735  276741      15
  276723  276717  276735  276744      15  276720  276717  276723  276726      14
  276720  276717  276723  276729      14  276720  276717  276723  276732      14
  276720  276717  276735  276738      14  276720  276717  276735  276741      14
  276720  276717  276735  276744      14  276714  276708  276702  276747      10
  276714  276708  276717  276720      14  276714  276708  276717  276723      15
  276714  276708  276717  276735      15  276711  276708  276702  276747      10
  276711  276708  276717  276720      14  276711  276708  276717  276723      15
  276711  276708  276717  276735      15  276708  276717  276723  276726      15
  276708  276717  276723  276729      15  276708  276717  276723  276732      15
  276708  276717  276735  276738      15  276708  276717  276735  276741      15
  276708  276717  276735  276744      15  276705  276702  276708  276711      10
  276705  276702  276708  276714      10  276705  276702  276708  276717      10
  276705  276702  276747  276750      19  276705  276702 -276747  276750       3
  276705  276702 -276747  276750      20  276705  276702  276747  276753       3
  276702  276708  276717  276720      15  276702  276747  276753  276756       2
  276699  276696  276702  276705       3  276699  276696  276702  276708       3
  276699  276696  276702  276747       3  276696  276702  276708  276711      10
  276696  276702  276708  276714      10  276783  276780  276786  276789       1
  276783  276780 -276786  276789       2  276780  276786  276792  276795       3
  276771  276765  276759  276780      10  276771  276765  276774  276777      95
  276768  276765  276759  276780      10  276768  276765  276774  276777      95
  276762  276759  276765  276768      10  276762  276759  276765  276771      10
  276762  276759  276765  276774      90  276762  276759 -276765  276774      29
  276762  276759  276780  276783      19  276762  276759 -276780  276783       3
  276762  276759 -276780  276783      20  276762  276759  276780  276786       3
  276759  276765  276774  276777     127  276759  276765 -276774  276777     128
  276759  276765 -276774  276777     129  276759  276765 -276774  276777     130
  276759  276780  276786  276789       2  276756  276753  276759  276762       3
  276756  276753  276759  276765       3  276756  276753  276759  276780       3
  276753  276759  276765  276768      10  276753  276759  276765  276771      10
  276828  276825  276831  276834       1  276828  276825 -276831  276834       2
  276825  276831  276837  276840       3  276813  276807  276816  276819       3
  276813  276807  276816  276822       3  276810  276807  276816  276819       3
  276810  276807  276816  276822       3  276804  276798  276792  276825      10
  276804  276798  276807  276810      14  276804  276798  276807  276813      14
  276804  276798  276807  276816      10  276801  276798  276792  276825      10
  276801  276798  276807  276810      14  276801  276798  276807  276813      14
  276801  276798  276807  276816      10  276795  276792  276798  276801      10
  276795  276792  276798  276804      10  276795  276792  276798  276807      10
  276795  276792  276825  276828      19  276795  276792 -276825  276828       3
  276795  276792 -276825  276828      20  276795  276792  276825  276831       3
  276792  276798  276807  276810      15  276792  276798  276807  276813      15
  276792  276825  276831  276834       2  276789  276786  276792  276795       3
  276789  276786  276792  276798       3  276789  276786  276792  276825       3
  276786  276792  276798  276801      10  276786  276792  276798  276804      10
  276894  276891  276897  276900       1  276894  276891 -276897  276900       2
  276891  276897  276903  276906       3  276876  276870  276879  276882      10
  276876  276870  276879  276885      10  276876  276870  276879  276888      10
  276873  276870  276879  276882      10  276873  276870  276879  276885      10
  276873  276870  276879  276888      10  276867  276861  276870  276873      10
  276867  276861  276870  276876      10  276867  276861  276870  276879      10
  276864  276861  276870  276873      10  276864  276861  276870  276876      10
  276864  276861  276870  276879      10  276861  276870  276879  276882      10
  276861  276870  276879  276885      10  276861  276870  276879  276888      10
  276858  276852  276861  276864      14  276858  276852  276861  276867      14
  276858  276852  276861  276870      15  276855  276852  276861  276864      14
  276855  276852  276861  276867      14  276855  276852  276861  276870      15
  276852  276861  276870  276873      10  276852  276861  276870  276876      10
  276849  276843  276837  276891      10  276849  276843  276852  276855      14
  276849  276843  276852  276858      14  276849  276843  276852  276861      15
  276846  276843  276837  276891      10  276846  276843  276852  276855      14
  276846  276843  276852  276858      14  276846  276843  276852  276861      15
  276843  276852  276861  276864      15  276843  276852  276861  276867      15
  276840  276837  276843  276846      10  276840  276837  276843  276849      10
  276840  276837  276843  276852      10  276840  276837  276891  276894      19
  276840  276837 -276891  276894       3  276840  276837 -276891  276894      20
  276840  276837  276891  276897       3  276837  276843  276852  276855      15
  276837  276843  276852  276858      15  276837  276891  276897  276900       2
  276834  276831  276837  276840       3  276834  276831  276837  276843       3
  276834  276831  276837  276891       3  276831  276837  276843  276846      10
  276831  276837  276843  276849      10  276960  276957  276963  276966       1
  276960  276957 -276963  276966       2  276957  276963  276969  276972       3
  276942  276936  276945  276948      10  276942  276936  276945  276951      10
  276942  276936  276945  276954      10  276939  276936  276945  276948      10
  276939  276936  276945  276951      10  276939  276936  276945  276954      10
  276933  276927  276936  276939      10  276933  276927  276936  276942      10
  276933  276927  276936  276945      10  276930  276927  276936  276939      10
  276930  276927  276936  276942      10  276930  276927  276936  276945      10
  276927  276936  276945  276948      10  276927  276936  276945  276951      10
  276927  276936  276945  276954      10  276924  276918  276927  276930      14
  276924  276918  276927  276933      14  276924  276918  276927  276936      15
  276921  276918  276927  276930      14  276921  276918  276927  276933      14
  276921  276918  276927  276936      15  276918  276927  276936  276939      10
  276918  276927  276936  276942      10  276915  276909  276903  276957      10
  276915  276909  276918  276921      14  276915  276909  276918  276924      14
  276915  276909  276918  276927      15  276912  276909  276903  276957      10
  276912  276909  276918  276921      14  276912  276909  276918  276924      14
  276912  276909  276918  276927      15  276909  276918  276927  276930      15
  276909  276918  276927  276933      15  276906  276903  276909  276912      10
  276906  276903  276909  276915      10  276906  276903  276909  276918      10
  276906  276903  276957  276960      19  276906  276903 -276957  276960       3
  276906  276903 -276957  276960      20  276906  276903  276957  276963       3
  276903  276909  276918  276921      15  276903  276909  276918  276924      15
  276903  276957  276963  276966       2  276900  276897  276903  276906       3
  276900  276897  276903  276909       3  276900  276897  276903  276957       3
  276897  276903  276909  276912      10  276897  276903  276909  276915      10
  277017  277014  277020  277023       1  277017  277014 -277020  277023       2
  277014  277020  277026  277029       3  276999  276993  277002  277005      14
  276999  276993  277002  277008      14  276999  276993  277002  277011      14
  276996  276993  277002  277005      14  276996  276993  277002  277008      14
  276996  276993  277002  277011      14  276990  276981  276975  276993      15
  276987  276981  276975  276993      15  276984  276981  276975  276993      15
  276981  276975  276993  276996      15  276981  276975  276993  276999      15
  276978  276975  276969  277014      10  276978  276975  276981  276984      14
  276978  276975  276981  276987      14  276978  276975  276981  276990      14
  276978  276975  276993  276996      14  276978  276975  276993  276999      14
  276978  276975  276993  277002      15  276975  276993  277002  277005      15
  276975  276993  277002  277008      15  276975  276993  277002  277011      15
  276972  276969  276975  276978      10  276972  276969  276975  276981      10
  276972  276969  276975  276993      10  276972  276969  277014  277017      19
  276972  276969 -277014  277017       3  276972  276969 -277014  277017      20
  276972  276969  277014  277020       3  276969  276975  276981  276984      15
  276969  276975  276981  276987      15  276969  276975  276981  276990      15
  276969  276975  276993  276996      15  276969  276975  276993  276999      15
  276969  277014  277020  277023       2  276966  276963  276969  276972       3
  276966  276963  276969  276975       3  276966  276963  276969  277014       3
  276963  276969  276975  276978      10  277050  277047  277053  277056       1
  277050  277047 -277053  277056       2  277047  277053  277059  277062       3
  277038  277032  277026  277047      10  277038  277032  277041  277044      95
  277035  277032  277026  277047      10  277035  277032  277041  277044      95
  277029  277026  277032  277035      10  277029  277026  277032  277038      10
  277029  277026  277032  277041      90  277029  277026 -277032  277041      29
  277029  277026  277047  277050      19  277029  277026 -277047  277050       3
  277029  277026 -277047  277050      20  277029  277026  277047  277053       3
  277026  277032  277041  277044     127  277026  277032 -277041  277044     128
  277026  277032 -277041  277044     129  277026  277032 -277041  277044     130
  277026  277047  277053  277056       2  277023  277020  277026  277029       3
  277023  277020  277026  277032       3  277023  277020  277026  277047       3
  277020  277026  277032  277035      10  277020  277026  277032  277038      10
  277083  277080  277086  277089       1  277083  277080 -277086  277089       2
  277080  277086  277092  277095       3  277071  277065  277059  277080      10
  277071  277065  277074  277077      95  277068  277065  277059  277080      10
  277068  277065  277074  277077      95  277062  277059  277065  277068      10
  277062  277059  277065  277071      10  277062  277059  277065  277074      90
  277062  277059 -277065  277074      29  277062  277059  277080  277083      19
  277062  277059 -277080  277083       3  277062  277059 -277080  277083      20
  277062  277059  277080  277086       3  277059  277065  277074  277077     127
  277059  277065 -277074  277077     128  277059  277065 -277074  277077     129
  277059  277065 -277074  277077     130  277059  277080  277086  277089       2
  277056  277053  277059  277062       3  277056  277053  277059  277065       3
  277056  277053  277059  277080       3  277053  277059  277065  277068      10
  277053  277059  277065  277071      10  277140  277137  277143  277146       1
  277140  277137 -277143  277146       2  277137  277143  277149  277152       3
  277122  277116  277125  277128      14  277122  277116  277125  277131      14
  277122  277116  277125  277134      14  277119  277116  277125  277128      14
  277119  277116  277125  277131      14  277119  277116  277125  277134      14
  277113  277104  277098  277116      15  277110  277104  277098  277116      15
  277107  277104  277098  277116      15  277104  277098  277116  277119      15
  277104  277098  277116  277122      15  277101  277098  277092  277137      10
  277101  277098  277104  277107      14  277101  277098  277104  277110      14
  277101  277098  277104  277113      14  277101  277098  277116  277119      14
  277101  277098  277116  277122      14  277101  277098  277116  277125      15
  277098  277116  277125  277128      15  277098  277116  277125  277131      15
  277098  277116  277125  277134      15  277095  277092  277098  277101      10
  277095  277092  277098  277104      10  277095  277092  277098  277116      10
  277095  277092  277137  277140      19  277095  277092 -277137  277140       3
  277095  277092 -277137  277140      20  277095  277092  277137  277143       3
  277092  277098  277104  277107      15  277092  277098  277104  277110      15
  277092  277098  277104  277113      15  277092  277098  277116  277119      15
  277092  277098  277116  277122      15  277092  277137  277143  277146       2
  277089  277086  277092  277095       3  277089  277086  277092  277098       3
  277089  277086  277092  277137       3  277086  277092  277098  277101      10
  277191  277188  277194  277197       1  277191  277188 -277194  277197       2
  277188  277194  277200  277203       3  277176  277173  277179  277182       1
  277176  277173 -277179  277182       2  277176  277173  277179  277185       1
  277176  277173 -277179  277185       2  277170  277164  277173  277176      19
  277170  277164 -277173  277176       3  277170  277164 -277173  277176      20
  277170  277164  277173  277179       3  277167  277164  277173  277176      19
  277167  277164 -277173  277176       3  277167  277164 -277173  277176      20
  277167  277164  277173  277179       3  277164  277173  277179  277182       2
  277164  277173  277179  277185       2  277161  277155  277149  277188      10
  277161  277155  277164  277167      14  277161  277155  277164  277170      14
  277161  277155  277164  277173      10  277158  277155  277149  277188      10
  277158  277155  277164  277167      14  277158  277155  277164  277170      14
  277158  277155  277164  277173      10  277152  277149  277155  277158      10
  277152  277149  277155  277161      10  277152  277149  277155  277164      10
  277152  277149  277188  277191      19  277152  277149 -277188  277191       3
  277152  277149 -277188  277191      20  277152  277149  277188  277194       3
  277149  277155  277164  277167      15  277149  277155  277164  277170      15
  277149  277188  277194  277197       2  277146  277143  277149  277152       3
  277146  277143  277149  277155       3  277146  277143  277149  277188       3
  277143  277149  277155  277158      10  277143  277149  277155  277161      10
  277224  277221  277227  277230       1  277224  277221 -277227  277230       2
  277221  277227  277233  277236       3  277212  277206  277200  277221      10
  277212  277206  277215  277218      95  277209  277206  277200  277221      10
  277209  277206  277215  277218      95  277203  277200  277206  277209      10
  277203  277200  277206  277212      10  277203  277200  277206  277215      90
  277203  277200 -277206  277215      29  277203  277200  277221  277224      19
  277203  277200 -277221  277224       3  277203  277200 -277221  277224      20
  277203  277200  277221  277227       3  277200  277206  277215  277218     127
  277200  277206 -277215  277218     128  277200  277206 -277215  277218     129
  277200  277206 -277215  277218     130  277200  277221  277227  277230       2
  277197  277194  277200  277203       3  277197  277194  277200  277206       3
  277197  277194  277200  277221       3  277194  277200  277206  277209      10
  277194  277200  277206  277212      10  277281  277278  277284  277287       1
  277281  277278 -277284  277287       2  277278  277284  277290  277293       3
  277263  277257  277266  277269      14  277263  277257  277266  277272      14
  277263  277257  277266  277275      14  277260  277257  277266  277269      14
  277260  277257  277266  277272      14  277260  277257  277266  277275      14
  277254  277245  277239  277257      15  277251  277245  277239  277257      15
  277248  277245  277239  277257      15  277245  277239  277257  277260      15
  277245  277239  277257  277263      15  277242  277239  277233  277278      10
  277242  277239  277245  277248      14  277242  277239  277245  277251      14
  277242  277239  277245  277254      14  277242  277239  277257  277260      14
  277242  277239  277257  277263      14  277242  277239  277257  277266      15
  277239  277257  277266  277269      15  277239  277257  277266  277272      15
  277239  277257  277266  277275      15  277236  277233  277239  277242      10
  277236  277233  277239  277245      10  277236  277233  277239  277257      10
  277236  277233  277278  277281      19  277236  277233 -277278  277281       3
  277236  277233 -277278  277281      20  277236  277233  277278  277284       3
  277233  277239  277245  277248      15  277233  277239  277245  277251      15
  277233  277239  277245  277254      15  277233  277239  277257  277260      15
  277233  277239  277257  277263      15  277233  277278  277284  277287       2
  277230  277227  277233  277236       3  277230  277227  277233  277239       3
  277230  277227  277233  277278       3  277227  277233  277239  277242      10
  277326  277332  277335  277338       3  277326  277332  277335  277341       3
  277326  277332  277362  277365       3  277311  277302  277296  277314      15
  277308  277302  277296  277314      15  277305  277302  277296  277314      15
  277302  277296  277314  277317      15  277302  277296  277314  277320      15
  277302  277296  277314  277323      15  277299  277296  277290  277326      10
  277299  277296  277302  277305      14  277299  277296  277302  277308      14
  277299  277296  277302  277311      14  277299  277296  277314  277317      14
  277299  277296  277314  277320      14  277299  277296  277314  277323      14
  277293  277290  277296  277299      10  277293  277290  277296  277302      10
  277293  277290  277296  277314      10  277293  277290  277326  277329      19
  277293  277290 -277326  277329       3  277293  277290 -277326  277329      20
  277293  277290  277326  277332       3  277290  277296  277302  277305      15
  277290  277296  277302  277308      15  277290  277296  277302  277311      15
  277290  277296  277314  277317      15  277290  277296  277314  277320      15
  277290  277296  277314  277323      15  277287  277284  277290  277293       3
  277287  277284  277290  277296       3  277287  277284  277290  277326       3
  277284  277290  277296  277299      10  277371  277368  277374  277377       1
  277371  277368 -277374  277377       2  277368  277374  277380  277383       3
  277365  277362  277368  277371      19  277365  277362 -277368  277371       3
  277365  277362 -277368  277371      20  277365  277362  277368  277374       3
  277362  277368  277374  277377       2  277359  277353  277362  277365      10
  277359  277353  277362  277368      10  277356  277353  277362  277365      10
  277356  277353  277362  277368      10  277350  277344  277353  277356      14
  277350  277344  277353  277359      14  277350  277344  277353  277362      15
  277347  277344  277353  277356      14  277347  277344  277353  277359      14
  277347  277344  277353  277362      15  277344  277353  277362  277365      10
  277341  277335  277332  277362       3  277341  277335  277344  277347      10
  277341  277335  277344  277350      10  277341  277335  277344  277353      10
  277338  277335  277332  277362       3  277338  277335  277344  277347      10
  277338  277335  277344  277350      10  277338  277335  277344  277353      10
  277335  277332  277362  277365       3  277335  277344  277353  277356      15
  277335  277344  277353  277359      15  277332  277335  277344  277347      10
  277332  277335  277344  277350      10  277332  277362  277353  277356      10
  277332  277362  277353  277359      10  277401  277398  277404  277407       1
  277401  277398 -277404  277407       2  277398  277404  277410  277413       3
  277395  277386  277380  277398      10  277392  277386  277380  277398      10
  277389  277386  277380  277398      10  277383  277380  277386  277389      10
  277383  277380  277386  277392      10  277383  277380  277386  277395      10
  277383  277380  277398  277401      19  277383  277380 -277398  277401       3
  277383  277380 -277398  277401      20  277383  277380  277398  277404       3
  277380  277398  277404  277407       2  277377  277374  277380  277383       3
  277377  277374  277380  277386       3  277377  277374  277380  277398       3
  277374  277380  277386  277389      10  277374  277380  277386  277392      10
  277374  277380  277386  277395      10  277458  277455  277461  277464       1
  277458  277455 -277461  277464       2  277455  277461  277467  277470       3
  277440  277431  277425  277443      15  277437  277431  277425  277443      15
  277434  277431  277425  277443      15  277431  277425  277443  277446      15
  277431  277425  277443  277449      15  277431  277425  277443  277452      15
  277428  277425  277431  277434      14  277428  277425  277431  277437      14
  277428  277425  277431  277440      14  277428  277425  277443  277446      14
  277428  277425  277443  277449      14  277428  277425  277443  277452      14
  277422  277416  277410  277455      10  277422  277416  277425  277428      14
  277422  277416  277425  277431      15  277422  277416  277425  277443      15
  277419  277416  277410  277455      10  277419  277416  277425  277428      14
  277419  277416  277425  277431      15  277419  277416  277425  277443      15
  277416  277425  277431  277434      15  277416  277425  277431  277437      15
  277416  277425  277431  277440      15  277416  277425  277443  277446      15
  277416  277425  277443  277449      15  277416  277425  277443  277452      15
  277413  277410  277416  277419      10  277413  277410  277416  277422      10
  277413  277410  277416  277425      10  277413  277410  277455  277458      19
  277413  277410 -277455  277458       3  277413  277410 -277455  277458      20
  277413  277410  277455  277461       3  277410  277416  277425  277428      15
  277410  277455  277461  277464       2  277407  277404  277410  277413       3
  277407  277404  277410  277416       3  277407  277404  277410  277455       3
  277404  277410  277416  277419      10  277404  277410  277416  277422      10
  277503  277500  277506  277509       1  277503  277500 -277506  277509       2
  277500  277506  277512  277515       3  277488  277482  277491  277494       3
  277488  277482  277491  277497       3  277485  277482  277491  277494       3
  277485  277482  277491  277497       3  277479  277473  277467  277500      10
  277479  277473  277482  277485      14  277479  277473  277482  277488      14
  277479  277473  277482  277491      10  277476  277473  277467  277500      10
  277476  277473  277482  277485      14  277476  277473  277482  277488      14
  277476  277473  277482  277491      10  277470  277467  277473  277476      10
  277470  277467  277473  277479      10  277470  277467  277473  277482      10
  277470  277467  277500  277503      19  277470  277467 -277500  277503       3
  277470  277467 -277500  277503      20  277470  277467  277500  277506       3
  277467  277473  277482  277485      15  277467  277473  277482  277488      15
  277467  277500  277506  277509       2  277464  277461  277467  277470       3
  277464  277461  277467  277473       3  277464  277461  277467  277500       3
  277461  277467  277473  277476      10  277461  277467  277473  277479      10
  277560  277557  277563  277566       1  277560  277557 -277563  277566       2
  277557  277563  277569  277572       3  277542  277536  277545  277548      14
  277542  277536  277545  277551      14  277542  277536  277545  277554      14
  277539  277536  277545  277548      14  277539  277536  277545  277551      14
  277539  277536  277545  277554      14  277533  277524  277518  277536      15
  277530  277524  277518  277536      15  277527  277524  277518  277536      15
  277524  277518  277536  277539      15  277524  277518  277536  277542      15
  277521  277518  277512  277557      10  277521  277518  277524  277527      14
  277521  277518  277524  277530      14  277521  277518  277524  277533      14
  277521  277518  277536  277539      14  277521  277518  277536  277542      14
  277521  277518  277536  277545      15  277518  277536  277545  277548      15
  277518  277536  277545  277551      15  277518  277536  277545  277554      15
  277515  277512  277518  277521      10  277515  277512  277518  277524      10
  277515  277512  277518  277536      10  277515  277512  277557  277560      19
  277515  277512 -277557  277560       3  277515  277512 -277557  277560      20
  277515  277512  277557  277563       3  277512  277518  277524  277527      15
  277512  277518  277524  277530      15  277512  277518  277524  277533      15
  277512  277518  277536  277539      15  277512  277518  277536  277542      15
  277512  277557  277563  277566       2  277509  277506  277512  277515       3
  277509  277506  277512  277518       3  277509  277506  277512  277557       3
  277506  277512  277518  277521      10  277590  277587  277593  277596       1
  277590  277587 -277593  277596       2  277587  277593  277599  277602       3
  277584  277575  277569  277587      10  277581  277575  277569  277587      10
  277578  277575  277569  277587      10  277572  277569  277575  277578      10
  277572  277569  277575  277581      10  277572  277569  277575  277584      10
  277572  277569  277587  277590      19  277572  277569 -277587  277590       3
  277572  277569 -277587  277590      20  277572  277569  277587  277593       3
  277569  277587  277593  277596       2  277566  277563  277569  277572       3
  277566  277563  277569  277575       3  277566  277563  277569  277587       3
  277563  277569  277575  277578      10  277563  277569  277575  277581      10
  277563  277569  277575  277584      10  277632  277629  277635  277638       1
  277632  277629 -277635  277638       2  277629  277635  277641  277644       3
  277617  277614  277620  277623       1  277617  277614 -277620  277623       2
  277617  277614  277620  277626       1  277617  277614 -277620  277626       2
  277611  277605  277599  277629      10  277611  277605  277614  277617      19
  277611  277605 -277614  277617       3  277611  277605 -277614  277617      20
  277611  277605  277614  277620       3  277608  277605  277599  277629      10
  277608  277605  277614  277617      19  277608  277605 -277614  277617       3
  277608  277605 -277614  277617      20  277608  277605  277614  277620       3
  277605  277614  277620  277623       2  277605  277614  277620  277626       2
  277602  277599  277605  277608      10  277602  277599  277605  277611      10
  277602  277599  277605  277614      10  277602  277599  277629  277632      19
  277602  277599 -277629  277632       3  277602  277599 -277629  277632      20
  277602  277599  277629  277635       3  277599  277629  277635  277638       2
  277596  277593  277599  277602       3  277596  277593  277599  277605       3
  277596  277593  277599  277629       3  277593  277599  277605  277608      10
  277593  277599  277605  277611      10  277662  277659  277665  277668       1
  277662  277659 -277665  277668       2  277659  277665  277671  277674       3
  277656  277647  277641  277659      10  277653  277647  277641  277659      10
  277650  277647  277641  277659      10  277644  277641  277647  277650      10
  277644  277641  277647  277653      10  277644  277641  277647  277656      10
  277644  277641  277659  277662      19  277644  277641 -277659  277662       3
  277644  277641 -277659  277662      20  277644  277641  277659  277665       3
  277641  277659  277665  277668       2  277638  277635  277641  277644       3
  277638  277635  277641  277647       3  277638  277635  277641  277659       3
  277635  277641  277647  277650      10  277635  277641  277647  277653      10
  277635  277641  277647  277656      10  277713  277710  277716  277719       1
  277713  277710 -277716  277719       2  277710  277716  277722  277725       3
  277701  277698  277704  277707     138  277695  277692  277698  277701     186
  277695  277692  277698  277704     186  277692  277698  277704  277707     138
  277689  277686  277704  277707     187  277689  277692  277698  277701     186
  277686  277689  277692  277695     192  277686  277704  277698  277701     138
  277683  277677  277671  277710      10  277683  277677  277686  277689       3
  277683  277677  277686  277704       3  277680  277677  277671  277710      10
  277680  277677  277686  277689       3  277680  277677  277686  277704       3
  277677  277686  277704  277707     187  277674  277671  277677  277680      10
  277674  277671  277677  277683      10  277674  277671  277677  277686      10
  277674  277671  277710  277713      19  277674  277671 -277710  277713       3
  277674  277671 -277710  277713      20  277674  277671  277710  277716       3
  277671  277710  277716  277719       2  277668  277665  277671  277674       3
  277668  277665  277671  277677       3  277668  277665  277671  277710       3
  277665  277671  277677  277680      10  277665  277671  277677  277683      10
  277785  277782  277788  277791       1  277785  277782 -277788  277791       2
  277782  277788  277794  277797       3  277770  277764  277761  277773      51
  277770  277764 -277761  277773       6  277767  277764  277761  277773      51
  277767  277764 -277761  277773       6  277764  277761  277773  277776      51
  277764  277761 -277773  277776       6  277764  277761  277773  277779      51
  277764  277761 -277773  277779       6  277758  277755  277761  277764      51
  277758  277755 -277761  277764       6  277758  277755  277761  277773      51
  277758  277755 -277761  277773       6  277755  277761  277764  277767      51
  277755  277761 -277764  277767       6  277755  277761  277764  277770      51
  277755  277761 -277764  277770       6  277755  277761  277773  277776      51
  277755  277761 -277773  277776       6  277755  277761  277773  277779      51
  277755  277761 -277773  277779       6  277752  277746  277755  277758      29
  277752  277746  277755  277761      29  277749  277746  277755  277758      29
  277749  277746  277755  277761      29  277743  277737  277746  277749      10
  277743  277737  277746  277752      10  277743  277737  277746  277755      10
  277740  277737  277746  277749      10  277740  277737  277746  277752      10
  277740  277737  277746  277755      10  277737  277746  277755  277758      29
  277734  277728  277722  277782      10  277734  277728  277737  277740      14
  277734  277728  277737  277743      14  277734  277728  277737  277746      15
  277731  277728  277722  277782      10  277731  277728  277737  277740      14
  277731  277728  277737  277743      14  277731  277728  277737  277746      15
  277728  277737  277746  277749      10  277728  277737  277746  277752      10
  277725  277722  277728  277731      10  277725  277722  277728  277734      10
  277725  277722  277728  277737      10  277725  277722  277782  277785      19
  277725  277722 -277782  277785       3  277725  277722 -277782  277785      20
  277725  277722  277782  277788       3  277722  277728  277737  277740      15
  277722  277728  277737  277743      15  277722  277782  277788  277791       2
  277719  277716  277722  277725       3  277719  277716  277722  277728       3
  277719  277716  277722  277782       3  277716  277722  277728  277731      10
  277716  277722  277728  277734      10  277848  277854  277857  277860       3
  277848  277854  277857  277863       3  277848  277854  277884  277887       3
  277833  277827  277836  277839      10  277833  277827  277836  277842      10
  277833  277827  277836  277845      10  277830  277827  277836  277839      10
  277830  277827  277836  277842      10  277830  277827  277836  277845      10
  277824  277818  277827  277830      10  277824  277818  277827  277833      10
  277824  277818  277827  277836      10  277821  277818  277827  277830      10
  277821  277818  277827  277833      10  277821  277818  277827  277836      10
  277818  277827  277836  277839      10  277818  277827  277836  277842      10
  277818  277827  277836  277845      10  277815  277809  277818  277821      14
  277815  277809  277818  277824      14  277815  277809  277818  277827      15
  277812  277809  277818  277821      14  277812  277809  277818  277824      14
  277812  277809  277818  277827      15  277809  277818  277827  277830      10
  277809  277818  277827  277833      10  277806  277800  277794  277848      10
  277806  277800  277809  277812      14  277806  277800  277809  277815      14
  277806  277800  277809  277818      15  277803  277800  277794  277848      10
  277803  277800  277809  277812      14  277803  277800  277809  277815      14
  277803  277800  277809  277818      15  277800  277809  277818  277821      15
  277800  277809  277818  277824      15  277797  277794  277800  277803      10
  277797  277794  277800  277806      10  277797  277794  277800  277809      10
  277797  277794  277848  277851      19  277797  277794 -277848  277851       3
  277797  277794 -277848  277851      20  277797  277794  277848  277854       3
  277794  277800  277809  277812      15  277794  277800  277809  277815      15
  277791  277788  277794  277797       3  277791  277788  277794  277800       3
  277791  277788  277794  277848       3  277788  277794  277800  277803      10
  277788  277794  277800  277806      10  277893  277890  277896  277899       1
  277893  277890 -277896  277899       2  277890  277896  277902  277905       3
  277887  277884  277890  277893      19  277887  277884 -277890  277893       3
  277887  277884 -277890  277893      20  277887  277884  277890  277896       3
  277884  277890  277896  277899       2  277881  277875  277884  277887      10
  277881  277875  277884  277890      10  277878  277875  277884  277887      10
  277878  277875  277884  277890      10  277872  277866  277875  277878      14
  277872  277866  277875  277881      14  277872  277866  277875  277884      15
  277869  277866  277875  277878      14  277869  277866  277875  277881      14
  277869  277866  277875  277884      15  277866  277875  277884  277887      10
  277863  277857  277854  277884       3  277863  277857  277866  277869      10
  277863  277857  277866  277872      10  277863  277857  277866  277875      10
  277860  277857  277854  277884       3  277860  277857  277866  277869      10
  277860  277857  277866  277872      10  277860  277857  277866  277875      10
  277857  277854  277884  277887       3  277857  277866  277875  277878      15
  277857  277866  277875  277881      15  277854  277857  277866  277869      10
  277854  277857  277866  277872      10  277854  277884  277875  277878      10
  277854  277884  277875  277881      10  277950  277947  277953  277956       1
  277950  277947 -277953  277956       2  277947  277953  277959  277962       3
  277932  277923  277917  277935      15  277929  277923  277917  277935      15
  277926  277923  277917  277935      15  277923  277917  277935  277938      15
  277923  277917  277935  277941      15  277923  277917  277935  277944      15
  277920  277917  277923  277926      14  277920  277917  277923  277929      14
  277920  277917  277923  277932      14  277920  277917  277935  277938      14
  277920  277917  277935  277941      14  277920  277917  277935  277944      14
  277914  277908  277902  277947      10  277914  277908  277917  277920      14
  277914  277908  277917  277923      15  277914  277908  277917  277935      15
  277911  277908  277902  277947      10  277911  277908  277917  277920      14
  277911  277908  277917  277923      15  277911  277908  277917  277935      15
  277908  277917  277923  277926      15  277908  277917  277923  277929      15
  277908  277917  277923  277932      15  277908  277917  277935  277938      15
  277908  277917  277935  277941      15  277908  277917  277935  277944      15
  277905  277902  277908  277911      10  277905  277902  277908  277914      10
  277905  277902  277908  277917      10  277905  277902  277947  277950      19
  277905  277902 -277947  277950       3  277905  277902 -277947  277950      20
  277905  277902  277947  277953       3  277902  277908  277917  277920      15
  277902  277947  277953  277956       2  277899  277896  277902  277905       3
  277899  277896  277902  277908       3  277899  277896  277902  277947       3
  277896  277902  277908  277911      10  277896  277902  277908  277914      10
  277998  277995  278001  278004       1  277998  277995 -278001  278004       2
  277995  278001  278007  278010       3  277980  277971  277965  277983      15
  277977  277971  277965  277983      15  277974  277971  277965  277983      15
  277971  277965  277983  277986      15  277971  277965  277983  277989      15
  277971  277965  277983  277992      15  277968  277965  277959  277995      10
  277968  277965  277971  277974      14  277968  277965  277971  277977      14
  277968  277965  277971  277980      14  277968  277965  277983  277986      14
  277968  277965  277983  277989      14  277968  277965  277983  277992      14
  277962  277959  277965  277968      10  277962  277959  277965  277971      10
  277962  277959  277965  277983      10  277962  277959  277995  277998      19
  277962  277959 -277995  277998       3  277962  277959 -277995  277998      20
  277962  277959  277995  278001       3  277959  277965  277971  277974      15
  277959  277965  277971  277977      15  277959  277965  277971  277980      15
  277959  277965  277983  277986      15  277959  277965  277983  277989      15
  277959  277965  277983  277992      15  277959  277995  278001  278004       2
  277956  277953  277959  277962       3  277956  277953  277959  277965       3
  277956  277953  277959  277995       3  277953  277959  277965  277968      10
  278055  278052  278058  278061       1  278055  278052 -278058  278061       2
  278052  278058  278064  278067       3  278037  278031  278040  278043      14
  278037  278031  278040  278046      14  278037  278031  278040  278049      14
  278034  278031  278040  278043      14  278034  278031  278040  278046      14
  278034  278031  278040  278049      14  278028  278019  278013  278031      15
  278025  278019  278013  278031      15  278022  278019  278013  278031      15
  278019  278013  278031  278034      15  278019  278013  278031  278037      15
  278016  278013  278007  278052      10  278016  278013  278019  278022      14
  278016  278013  278019  278025      14  278016  278013  278019  278028      14
  278016  278013  278031  278034      14  278016  278013  278031  278037      14
  278016  278013  278031  278040      15  278013  278031  278040  278043      15
  278013  278031  278040  278046      15  278013  278031  278040  278049      15
  278010  278007  278013  278016      10  278010  278007  278013  278019      10
  278010  278007  278013  278031      10  278010  278007  278052  278055      19
  278010  278007 -278052  278055       3  278010  278007 -278052  278055      20
  278010  278007  278052  278058       3  278007  278013  278019  278022      15
  278007  278013  278019  278025      15  278007  278013  278019  278028      15
  278007  278013  278031  278034      15  278007  278013  278031  278037      15
  278007  278052  278058  278061       2  278004  278001  278007  278010       3
  278004  278001  278007  278013       3  278004  278001  278007  278052       3
  278001  278007  278013  278016      10  278112  278109  278115  278118       1
  278112  278109 -278115  278118       2  278109  278115  278121  278124       3
  278094  278088  278097  278100      14  278094  278088  278097  278103      14
  278094  278088  278097  278106      14  278091  278088  278097  278100      14
  278091  278088  278097  278103      14  278091  278088  278097  278106      14
  278085  278076  278070  278088      15  278082  278076  278070  278088      15
  278079  278076  278070  278088      15  278076  278070  278088  278091      15
  278076  278070  278088  278094      15  278073  278070  278064  278109      10
  278073  278070  278076  278079      14  278073  278070  278076  278082      14
  278073  278070  278076  278085      14  278073  278070  278088  278091      14
  278073  278070  278088  278094      14  278073  278070  278088  278097      15
  278070  278088  278097  278100      15  278070  278088  278097  278103      15
  278070  278088  278097  278106      15  278067  278064  278070  278073      10
  278067  278064  278070  278076      10  278067  278064  278070  278088      10
  278067  278064  278109  278112      19  278067  278064 -278109  278112       3
  278067  278064 -278109  278112      20  278067  278064  278109  278115       3
  278064  278070  278076  278079      15  278064  278070  278076  278082      15
  278064  278070  278076  278085      15  278064  278070  278088  278091      15
  278064  278070  278088  278094      15  278064  278109  278115  278118       2
  278061  278058  278064  278067       3  278061  278058  278064  278070       3
  278061  278058  278064  278109       3  278058  278064  278070  278073      10
  278142  278139  278145  278148       1  278142  278139 -278145  278148       2
  278139  278145  278151  278154       3  278136  278127  278121  278139      10
  278133  278127  278121  278139      10  278130  278127  278121  278139      10
  278124  278121  278127  278130      10  278124  278121  278127  278133      10
  278124  278121  278127  278136      10  278124  278121  278139  278142      19
  278124  278121 -278139  278142       3  278124  278121 -278139  278142      20
  278124  278121  278139  278145       3  278121  278139  278145  278148       2
  278118  278115  278121  278124       3  278118  278115  278121  278127       3
  278118  278115  278121  278139       3  278115  278121  278127  278130      10
  278115  278121  278127  278133      10  278115  278121  278127  278136      10
  278187  278184  278190  278193       1  278187  278184 -278190  278193       2
  278184  278190  278196  278199       3  278172  278166  278175  278178       3
  278172  278166  278175  278181       3  278169  278166  278175  278178       3
  278169  278166  278175  278181       3  278163  278157  278151  278184      10
  278163  278157  278166  278169      14  278163  278157  278166  278172      14
  278163  278157  278166  278175      10  278160  278157  278151  278184      10
  278160  278157  278166  278169      14  278160  278157  278166  278172      14
  278160  278157  278166  278175      10  278154  278151  278157  278160      10
  278154  278151  278157  278163      10  278154  278151  278157  278166      10
  278154  278151  278184  278187      19  278154  278151 -278184  278187       3
  278154  278151 -278184  278187      20  278154  278151  278184  278190       3
  278151  278157  278166  278169      15  278151  278157  278166  278172      15
  278151  278184  278190  278193       2  278148  278145  278151  278154       3
  278148  278145  278151  278157       3  278148  278145  278151  278184       3
  278145  278151  278157  278160      10  278145  278151  278157  278163      10
  278223  278220  278226  278229       1  278223  278220 -278226  278229       2
  278220  278226  278232  278235       3  278208  278202  278196  278220      10
  278208  278202  278211  278214       3  278208  278202  278211  278217       3
  278205  278202  278196  278220      10  278205  278202  278211  278214       3
  278205  278202  278211  278217       3  278199  278196  278202  278205      10
  278199  278196  278202  278208      10  278199  278196  278202  278211      10
  278199  278196  278220  278223      19  278199  278196 -278220  278223       3
  278199  278196 -278220  278223      20  278199  278196  278220  278226       3
  278196  278220  278226  278229       2  278193  278190  278196  278199       3
  278193  278190  278196  278202       3  278193  278190  278196  278220       3
  278190  278196  278202  278205      10  278190  278196  278202  278208      10
  278271  278268  278274  278277       1  278271  278268 -278274  278277       2
  278268  278274  278280  278283       3  278253  278244  278238  278256      15
  278250  278244  278238  278256      15  278247  278244  278238  278256      15
  278244  278238  278256  278259      15  278244  278238  278256  278262      15
  278244  278238  278256  278265      15  278241  278238  278232  278268      10
  278241  278238  278244  278247      14  278241  278238  278244  278250      14
  278241  278238  278244  278253      14  278241  278238  278256  278259      14
  278241  278238  278256  278262      14  278241  278238  278256  278265      14
  278235  278232  278238  278241      10  278235  278232  278238  278244      10
  278235  278232  278238  278256      10  278235  278232  278268  278271      19
  278235  278232 -278268  278271       3  278235  278232 -278268  278271      20
  278235  278232  278268  278274       3  278232  278238  278244  278247      15
  278232  278238  278244  278250      15  278232  278238  278244  278253      15
  278232  278238  278256  278259      15  278232  278238  278256  278262      15
  278232  278238  278256  278265      15  278232  278268  278274  278277       2
  278229  278226  278232  278235       3  278229  278226  278232  278238       3
  278229  278226  278232  278268       3  278226  278232  278238  278241      10
  278307  278304  278310  278313       1  278307  278304 -278310  278313       2
  278304  278310  278316  278319       3  278304  278310  278316  278322       3
  278292  278286  278280  278304      10  278292  278286  278295  278298       3
  278292  278286  278295  278301       3  278289  278286  278280  278304      10
  278289  278286  278295  278298       3  278289  278286  278295  278301       3
  278283  278280  278286  278289      10  278283  278280  278286  278292      10
  278283  278280  278286  278295      10  278283  278280  278304  278307      19
  278283  278280 -278304  278307       3  278283  278280 -278304  278307      20
  278283  278280  278304  278310       3  278280  278304  278310  278313       2
  278277  278274  278280  278283       3  278277  278274  278280  278286       3
  278277  278274  278280  278304       3  278274  278280  278286  278289      10
  278274  278280  278286  278292      10  278328  278325  278331  278334       1
  278328  278325 -278331  278334       2  278325  278331  278337  278340       3
  278322  278316  278325  278328      19  278322  278316 -278325  278328       3
  278322  278316 -278325  278328      20  278322  278316  278325  278331       3
  278319  278316  278325  278328      19  278319  278316 -278325  278328       3
  278319  278316 -278325  278328      20  278319  278316  278325  278331       3
  278316  278325  278331  278334       2  278313  278310  278316  278319       3
  278313  278310  278316  278322       3  278313  278310  278316  278325       3
  278373  278370  278376  278379       1  278373  278370 -278376  278379       2
  278370  278376  278382  278385       3  278358  278352  278361  278364       3
  278358  278352  278361  278367       3  278355  278352  278361  278364       3
  278355  278352  278361  278367       3  278349  278343  278337  278370      10
  278349  278343  278352  278355      14  278349  278343  278352  278358      14
  278349  278343  278352  278361      10  278346  278343  278337  278370      10
  278346  278343  278352  278355      14  278346  278343  278352  278358      14
  278346  278343  278352  278361      10  278340  278337  278343  278346      10
  278340  278337  278343  278349      10  278340  278337  278343  278352      10
  278340  278337  278370  278373      19  278340  278337 -278370  278373       3
  278340  278337 -278370  278373      20  278340  278337  278370  278376       3
  278337  278343  278352  278355      15  278337  278343  278352  278358      15
  278337  278370  278376  278379       2  278334  278331  278337  278340       3
  278334  278331  278337  278343       3  278334  278331  278337  278370       3
  278331  278337  278343  278346      10  278331  278337  278343  278349      10
  278403  278400  278406  278409       1  278403  278400 -278406  278409       2
  278400  278406  278412  278415       3  278397  278388  278382  278400      10
  278394  278388  278382  278400      10  278391  278388  278382  278400      10
  278385  278382  278388  278391      10  278385  278382  278388  278394      10
  278385  278382  278388  278397      10  278385  278382  278400  278403      19
  278385  278382 -278400  278403       3  278385  278382 -278400  278403      20
  278385  278382  278400  278406       3  278382  278400  278406  278409       2
  278379  278376  278382  278385       3  278379  278376  278382  278388       3
  278379  278376  278382  278400       3  278376  278382  278388  278391      10
  278376  278382  278388  278394      10  278376  278382  278388  278397      10
  278460  278457  278463  278466       1  278460  278457 -278463  278466       2
  278457  278463  278469  278472       3  278442  278433  278427  278445      15
  278439  278433  278427  278445      15  278436  278433  278427  278445      15
  278433  278427  278445  278448      15  278433  278427  278445  278451      15
  278433  278427  278445  278454      15  278430  278427  278433  278436      14
  278430  278427  278433  278439      14  278430  278427  278433  278442      14
  278430  278427  278445  278448      14  278430  278427  278445  278451      14
  278430  278427  278445  278454      14  278424  278418  278412  278457      10
  278424  278418  278427  278430      14  278424  278418  278427  278433      15
  278424  278418  278427  278445      15  278421  278418  278412  278457      10
  278421  278418  278427  278430      14  278421  278418  278427  278433      15
  278421  278418  278427  278445      15  278418  278427  278433  278436      15
  278418  278427  278433  278439      15  278418  278427  278433  278442      15
  278418  278427  278445  278448      15  278418  278427  278445  278451      15
  278418  278427  278445  278454      15  278415  278412  278418  278421      10
  278415  278412  278418  278424      10  278415  278412  278418  278427      10
  278415  278412  278457  278460      19  278415  278412 -278457  278460       3
  278415  278412 -278457  278460      20  278415  278412  278457  278463       3
  278412  278418  278427  278430      15  278412  278457  278463  278466       2
  278409  278406  278412  278415       3  278409  278406  278412  278418       3
  278409  278406  278412  278457       3  278406  278412  278418  278421      10
  278406  278412  278418  278424      10  278493  278490  278496  278499       1
  278493  278490 -278496  278499       2  278490  278496  278502  278505       3
  278481  278475  278469  278490      10  278481  278475  278484  278487      95
  278478  278475  278469  278490      10  278478  278475  278484  278487      95
  278472  278469  278475  278478      10  278472  278469  278475  278481      10
  278472  278469  278475  278484      90  278472  278469 -278475  278484      29
  278472  278469  278490  278493      19  278472  278469 -278490  278493       3
  278472  278469 -278490  278493      20  278472  278469  278490  278496       3
  278469  278475  278484  278487     127  278469  278475 -278484  278487     128
  278469  278475 -278484  278487     129  278469  278475 -278484  278487     130
  278469  278490  278496  278499       2  278466  278463  278469  278472       3
  278466  278463  278469  278475       3  278466  278463  278469  278490       3
  278463  278469  278475  278478      10  278463  278469  278475  278481      10
  278535  278532  278538  278541       1  278535  278532 -278538  278541       2
  278532  278538  278544  278547       3  278523  278514  278508  278526      90
  278523  278514 -278508  278526      29  278520  278514  278508  278526      90
  278520  278514 -278508  278526      29  278517  278514  278508  278526      90
  278517  278514 -278508  278526      29  278514  278508  278526  278529      91
  278514  278508 -278526  278529      92  278514  278508 -278526  278529      93
  278514  278508 -278526  278529      94  278511  278508  278502  278532      10
  278511  278508  278514  278517      10  278511  278508  278514  278520      10
  278511  278508  278514  278523      10  278511  278508  278526  278529      95
  278505  278502  278508  278511      10  278505  278502  278508  278514      10
  278505  278502  278508  278526      90  278505  278502 -278508  278526      29
  278505  278502  278532  278535      19  278505  278502 -278532  278535       3
  278505  278502 -278532  278535      20  278505  278502  278532  278538       3
  278502  278508  278514  278517      15  278502  278508  278514  278520      15
  278502  278508  278514  278523      15  278502  278508  278526  278529      96
  278502  278508 -278526  278529      97  278502  278508 -278526  278529      93
  278502  278508 -278526  278529      98  278502  278532  278538  278541       2
  278499  278496  278502  278505       3  278499  278496  278502  278508       3
  278499  278496  278502  278532       3  278496  278502  278508  278511      10
  278592  278589  278595  278598       1  278592  278589 -278595  278598       2
  278589  278595  278601  278604       3  278574  278565  278559  278577      15
  278571  278565  278559  278577      15  278568  278565  278559  278577      15
  278565  278559  278577  278580      15  278565  278559  278577  278583      15
  278565  278559  278577  278586      15  278562  278559  278565  278568      14
  278562  278559  278565  278571      14  278562  278559  278565  278574      14
  278562  278559  278577  278580      14  278562  278559  278577  278583      14
  278562  278559  278577  278586      14  278556  278550  278544  278589      10
  278556  278550  278559  278562      14  278556  278550  278559  278565      15
  278556  278550  278559  278577      15  278553  278550  278544  278589      10
  278553  278550  278559  278562      14  278553  278550  278559  278565      15
  278553  278550  278559  278577      15  278550  278559  278565  278568      15
  278550  278559  278565  278571      15  278550  278559  278565  278574      15
  278550  278559  278577  278580      15  278550  278559  278577  278583      15
  278550  278559  278577  278586      15  278547  278544  278550  278553      10
  278547  278544  278550  278556      10  278547  278544  278550  278559      10
  278547  278544  278589  278592      19  278547  278544 -278589  278592       3
  278547  278544 -278589  278592      20  278547  278544  278589  278595       3
  278544  278550  278559  278562      15  278544  278589  278595  278598       2
  278541  278538  278544  278547       3  278541  278538  278544  278550       3
  278541  278538  278544  278589       3  278538  278544  278550  278553      10
  278538  278544  278550  278556      10  278640  278637  278643  278646       1
  278640  278637 -278643  278646       2  278637  278643  278649  278652       3
  278622  278613  278607  278625      15  278619  278613  278607  278625      15
  278616  278613  278607  278625      15  278613  278607  278625  278628      15
  278613  278607  278625  278631      15  278613  278607  278625  278634      15
  278610  278607  278601  278637      10  278610  278607  278613  278616      14
  278610  278607  278613  278619      14  278610  278607  278613  278622      14
  278610  278607  278625  278628      14  278610  278607  278625  278631      14
  278610  278607  278625  278634      14  278604  278601  278607  278610      10
  278604  278601  278607  278613      10  278604  278601  278607  278625      10
  278604  278601  278637  278640      19  278604  278601 -278637  278640       3
  278604  278601 -278637  278640      20  278604  278601  278637  278643       3
  278601  278607  278613  278616      15  278601  278607  278613  278619      15
  278601  278607  278613  278622      15  278601  278607  278625  278628      15
  278601  278607  278625  278631      15  278601  278607  278625  278634      15
  278601  278637  278643  278646       2  278598  278595  278601  278604       3
  278598  278595  278601  278607       3  278598  278595  278601  278637       3
  278595  278601  278607  278610      10  278697  278694  278700  278703       1
  278697  278694 -278700  278703       2  278694  278700  278706  278709       3
  278679  278670  278664  278682      15  278676  278670  278664  278682      15
  278673  278670  278664  278682      15  278670  278664  278682  278685      15
  278670  278664  278682  278688      15  278670  278664  278682  278691      15
  278667  278664  278670  278673      14  278667  278664  278670  278676      14
  278667  278664  278670  278679      14  278667  278664  278682  278685      14
  278667  278664  278682  278688      14  278667  278664  278682  278691      14
  278661  278655  278649  278694      10  278661  278655  278664  278667      14
  278661  278655  278664  278670      15  278661  278655  278664  278682      15
  278658  278655  278649  278694      10  278658  278655  278664  278667      14
  278658  278655  278664  278670      15  278658  278655  278664  278682      15
  278655  278664  278670  278673      15  278655  278664  278670  278676      15
  278655  278664  278670  278679      15  278655  278664  278682  278685      15
  278655  278664  278682  278688      15  278655  278664  278682  278691      15
  278652  278649  278655  278658      10  278652  278649  278655  278661      10
  278652  278649  278655  278664      10  278652  278649  278694  278697      19
  278652  278649 -278694  278697       3  278652  278649 -278694  278697      20
  278652  278649  278694  278700       3  278649  278655  278664  278667      15
  278649  278694  278700  278703       2  278646  278643  278649  278652       3
  278646  278643  278649  278655       3  278646  278643  278649  278694       3
  278643  278649  278655  278658      10  278643  278649  278655  278661      10
  278739  278736  278742  278745       1  278739  278736 -278742  278745       2
  278736  278742  278748  278751       3  278724  278721  278727  278730       1
  278724  278721 -278727  278730       2  278724  278721  278727  278733       1
  278724  278721 -278727  278733       2  278718  278712  278706  278736      10
  278718  278712  278721  278724      19  278718  278712 -278721  278724       3
  278718  278712 -278721  278724      20  278718  278712  278721  278727       3
  278715  278712  278706  278736      10  278715  278712  278721  278724      19
  278715  278712 -278721  278724       3  278715  278712 -278721  278724      20
  278715  278712  278721  278727       3  278712  278721  278727  278730       2
  278712  278721  278727  278733       2  278709  278706  278712  278715      10
  278709  278706  278712  278718      10  278709  278706  278712  278721      10
  278709  278706  278736  278739      19  278709  278706 -278736  278739       3
  278709  278706 -278736  278739      20  278709  278706  278736  278742       3
  278706  278736  278742  278745       2  278703  278700  278706  278709       3
  278703  278700  278706  278712       3  278703  278700  278706  278736       3
  278700  278706  278712  278715      10  278700  278706  278712  278718      10
  278811  278808  278814  278817       1  278811  278808 -278814  278817       2
  278808  278814  278820  278823       3  278796  278790  278787  278799      51
  278796  278790 -278787  278799       6  278793  278790  278787  278799      51
  278793  278790 -278787  278799       6  278790  278787  278799  278802      51
  278790  278787 -278799  278802       6  278790  278787  278799  278805      51
  278790  278787 -278799  278805       6  278784  278781  278787  278790      51
  278784  278781 -278787  278790       6  278784  278781  278787  278799      51
  278784  278781 -278787  278799       6  278781  278787  278790  278793      51
  278781  278787 -278790  278793       6  278781  278787  278790  278796      51
  278781  278787 -278790  278796       6  278781  278787  278799  278802      51
  278781  278787 -278799  278802       6  278781  278787  278799  278805      51
  278781  278787 -278799  278805       6  278778  278772  278781  278784      29
  278778  278772  278781  278787      29  278775  278772  278781  278784      29
  278775  278772  278781  278787      29  278769  278763  278772  278775      10
  278769  278763  278772  278778      10  278769  278763  278772  278781      10
  278766  278763  278772  278775      10  278766  278763  278772  278778      10
  278766  278763  278772  278781      10  278763  278772  278781  278784      29
  278760  278754  278748  278808      10  278760  278754  278763  278766      14
  278760  278754  278763  278769      14  278760  278754  278763  278772      15
  278757  278754  278748  278808      10  278757  278754  278763  278766      14
  278757  278754  278763  278769      14  278757  278754  278763  278772      15
  278754  278763  278772  278775      10  278754  278763  278772  278778      10
  278751  278748  278754  278757      10  278751  278748  278754  278760      10
  278751  278748  278754  278763      10  278751  278748  278808  278811      19
  278751  278748 -278808  278811       3  278751  278748 -278808  278811      20
  278751  278748  278808  278814       3  278748  278754  278763  278766      15
  278748  278754  278763  278769      15  278748  278808  278814  278817       2
  278745  278742  278748  278751       3  278745  278742  278748  278754       3
  278745  278742  278748  278808       3  278742  278748  278754  278757      10
  278742  278748  278754  278760      10  278868  278865  278871  278874       1
  278868  278865 -278871  278874       2  278865  278871  278877  278880       3
  278850  278841  278835  278853      15  278847  278841  278835  278853      15
  278844  278841  278835  278853      15  278841  278835  278853  278856      15
  278841  278835  278853  278859      15  278841  278835  278853  278862      15
  278838  278835  278841  278844      14  278838  278835  278841  278847      14
  278838  278835  278841  278850      14  278838  278835  278853  278856      14
  278838  278835  278853  278859      14  278838  278835  278853  278862      14
  278832  278826  278820  278865      10  278832  278826  278835  278838      14
  278832  278826  278835  278841      15  278832  278826  278835  278853      15
  278829  278826  278820  278865      10  278829  278826  278835  278838      14
  278829  278826  278835  278841      15  278829  278826  278835  278853      15
  278826  278835  278841  278844      15  278826  278835  278841  278847      15
  278826  278835  278841  278850      15  278826  278835  278853  278856      15
  278826  278835  278853  278859      15  278826  278835  278853  278862      15
  278823  278820  278826  278829      10  278823  278820  278826  278832      10
  278823  278820  278826  278835      10  278823  278820  278865  278868      19
  278823  278820 -278865  278868       3  278823  278820 -278865  278868      20
  278823  278820  278865  278871       3  278820  278826  278835  278838      15
  278820  278865  278871  278874       2  278817  278814  278820  278823       3
  278817  278814  278820  278826       3  278817  278814  278820  278865       3
  278814  278820  278826  278829      10  278814  278820  278826  278832      10
  278934  278931  278937  278940       1  278934  278931 -278937  278940       2
  278931  278937  278943  278946       3  278916  278910  278919  278922      10
  278916  278910  278919  278925      10  278916  278910  278919  278928      10
  278913  278910  278919  278922      10  278913  278910  278919  278925      10
  278913  278910  278919  278928      10  278907  278901  278910  278913      10
  278907  278901  278910  278916      10  278907  278901  278910  278919      10
  278904  278901  278910  278913      10  278904  278901  278910  278916      10
  278904  278901  278910  278919      10  278901  278910  278919  278922      10
  278901  278910  278919  278925      10  278901  278910  278919  278928      10
  278898  278892  278901  278904      14  278898  278892  278901  278907      14
  278898  278892  278901  278910      15  278895  278892  278901  278904      14
  278895  278892  278901  278907      14  278895  278892  278901  278910      15
  278892  278901  278910  278913      10  278892  278901  278910  278916      10
  278889  278883  278877  278931      10  278889  278883  278892  278895      14
  278889  278883  278892  278898      14  278889  278883  278892  278901      15
  278886  278883  278877  278931      10  278886  278883  278892  278895      14
  278886  278883  278892  278898      14  278886  278883  278892  278901      15
  278883  278892  278901  278904      15  278883  278892  278901  278907      15
  278880  278877  278883  278886      10  278880  278877  278883  278889      10
  278880  278877  278883  278892      10  278880  278877  278931  278934      19
  278880  278877 -278931  278934       3  278880  278877 -278931  278934      20
  278880  278877  278931  278937       3  278877  278883  278892  278895      15
  278877  278883  278892  278898      15  278877  278931  278937  278940       2
  278874  278871  278877  278880       3  278874  278871  278877  278883       3
  278874  278871  278877  278931       3  278871  278877  278883  278886      10
  278871  278877  278883  278889      10  278982  278979  278985  278988       1
  278982  278979 -278985  278988       2  278979  278985  278991  278994       3
  278979  278985  278991  278997       3  278964  278955  278949  278967      15
  278961  278955  278949  278967      15  278958  278955  278949  278967      15
  278955  278949  278967  278970      15  278955  278949  278967  278973      15
  278955  278949  278967  278976      15  278952  278949  278943  278979      10
  278952  278949  278955  278958      14  278952  278949  278955  278961      14
  278952  278949  278955  278964      14  278952  278949  278967  278970      14
  278952  278949  278967  278973      14  278952  278949  278967  278976      14
  278946  278943  278949  278952      10  278946  278943  278949  278955      10
  278946  278943  278949  278967      10  278946  278943  278979  278982      19
  278946  278943 -278979  278982       3  278946  278943 -278979  278982      20
  278946  278943  278979  278985       3  278943  278949  278955  278958      15
  278943  278949  278955  278961      15  278943  278949  278955  278964      15
  278943  278949  278967  278970      15  278943  278949  278967  278973      15
  278943  278949  278967  278976      15  278943  278979  278985  278988       2
  278940  278937  278943  278946       3  278940  278937  278943  278949       3
  278940  278937  278943  278979       3  278937  278943  278949  278952      10
  279003  279000  279006  279009       1  279003  279000 -279006  279009       2
  279000  279006  279012  279015       3  278997  278991  279000  279003      19
  278997  278991 -279000  279003       3  278997  278991 -279000  279003      20
  278997  278991  279000  279006       3  278994  278991  279000  279003      19
  278994  278991 -279000  279003       3  278994  278991 -279000  279003      20
  278994  278991  279000  279006       3  278991  279000  279006  279009       2
  278988  278985  278991  278994       3  278988  278985  278991  278997       3
  278988  278985  278991  279000       3  279060  279057  279063  279066       1
  279060  279057 -279063  279066       2  279057  279063  279069  279072       3
  279042  279033  279027  279045      15  279039  279033  279027  279045      15
  279036  279033  279027  279045      15  279033  279027  279045  279048      15
  279033  279027  279045  279051      15  279033  279027  279045  279054      15
  279030  279027  279033  279036      14  279030  279027  279033  279039      14
  279030  279027  279033  279042      14  279030  279027  279045  279048      14
  279030  279027  279045  279051      14  279030  279027  279045  279054      14
  279024  279018  279012  279057      10  279024  279018  279027  279030      14
  279024  279018  279027  279033      15  279024  279018  279027  279045      15
  279021  279018  279012  279057      10  279021  279018  279027  279030      14
  279021  279018  279027  279033      15  279021  279018  279027  279045      15
  279018  279027  279033  279036      15  279018  279027  279033  279039      15
  279018  279027  279033  279042      15  279018  279027  279045  279048      15
  279018  279027  279045  279051      15  279018  279027  279045  279054      15
  279015  279012  279018  279021      10  279015  279012  279018  279024      10
  279015  279012  279018  279027      10  279015  279012  279057  279060      19
  279015  279012 -279057  279060       3  279015  279012 -279057  279060      20
  279015  279012  279057  279063       3  279012  279018  279027  279030      15
  279012  279057  279063  279066       2  279009  279006  279012  279015       3
  279009  279006  279012  279018       3  279009  279006  279012  279057       3
  279006  279012  279018  279021      10  279006  279012  279018  279024      10
  279111  279108  279114  279117       1  279111  279108 -279114  279117       2
  279108  279114  279120  279123       3  279096  279093  279099  279102       1
  279096  279093 -279099  279102       2  279096  279093  279099  279105       1
  279096  279093 -279099  279105       2  279090  279084  279093  279096      19
  279090  279084 -279093  279096       3  279090  279084 -279093  279096      20
  279090  279084  279093  279099       3  279087  279084  279093  279096      19
  279087  279084 -279093  279096       3  279087  279084 -279093  279096      20
  279087  279084  279093  279099       3  279084  279093  279099  279102       2
  279084  279093  279099  279105       2  279081  279075  279069  279108      10
  279081  279075  279084  279087      14  279081  279075  279084  279090      14
  279081  279075  279084  279093      10  279078  279075  279069  279108      10
  279078  279075  279084  279087      14  279078  279075  279084  279090      14
  279078  279075  279084  279093      10  279072  279069  279075  279078      10
  279072  279069  279075  279081      10  279072  279069  279075  279084      10
  279072  279069  279108  279111      19  279072  279069 -279108  279111       3
  279072  279069 -279108  279111      20  279072  279069  279108  279114       3
  279069  279075  279084  279087      15  279069  279075  279084  279090      15
  279069  279108  279114  279117       2  279066  279063  279069  279072       3
  279066  279063  279069  279075       3  279066  279063  279069  279108       3
  279063  279069  279075  279078      10  279063  279069  279075  279081      10
  279159  279156  279162  279165       1  279159  279156 -279162  279165       2
  279156  279162  279168  279171       3  279141  279132  279126  279144      15
  279138  279132  279126  279144      15  279135  279132  279126  279144      15
  279132  279126  279144  279147      15  279132  279126  279144  279150      15
  279132  279126  279144  279153      15  279129  279126  279120  279156      10
  279129  279126  279132  279135      14  279129  279126  279132  279138      14
  279129  279126  279132  279141      14  279129  279126  279144  279147      14
  279129  279126  279144  279150      14  279129  279126  279144  279153      14
  279123  279120  279126  279129      10  279123  279120  279126  279132      10
  279123  279120  279126  279144      10  279123  279120  279156  279159      19
  279123  279120 -279156  279159       3  279123  279120 -279156  279159      20
  279123  279120  279156  279162       3  279120  279126  279132  279135      15
  279120  279126  279132  279138      15  279120  279126  279132  279141      15
  279120  279126  279144  279147      15  279120  279126  279144  279150      15
  279120  279126  279144  279153      15  279120  279156  279162  279165       2
  279117  279114  279120  279123       3  279117  279114  279120  279126       3
  279117  279114  279120  279156       3  279114  279120  279126  279129      10
  279207  279204  279210  279213       1  279207  279204 -279210  279213       2
  279204  279210  279216  279219       3  279189  279180  279174  279192      15
  279186  279180  279174  279192      15  279183  279180  279174  279192      15
  279180  279174  279192  279195      15  279180  279174  279192  279198      15
  279180  279174  279192  279201      15  279177  279174  279168  279204      10
  279177  279174  279180  279183      14  279177  279174  279180  279186      14
  279177  279174  279180  279189      14  279177  279174  279192  279195      14
  279177  279174  279192  279198      14  279177  279174  279192  279201      14
  279171  279168  279174  279177      10  279171  279168  279174  279180      10
  279171  279168  279174  279192      10  279171  279168  279204  279207      19
  279171  279168 -279204  279207       3  279171  279168 -279204  279207      20
  279171  279168  279204  279210       3  279168  279174  279180  279183      15
  279168  279174  279180  279186      15  279168  279174  279180  279189      15
  279168  279174  279192  279195      15  279168  279174  279192  279198      15
  279168  279174  279192  279201      15  279168  279204  279210  279213       2
  279165  279162  279168  279171       3  279165  279162  279168  279174       3
  279165  279162  279168  279204       3  279162  279168  279174  279177      10
  279237  279234  279240  279243       1  279237  279234 -279240  279243       2
  279234  279240  279246  279249       3  279231  279222  279216  279234      10
  279228  279222  279216  279234      10  279225  279222  279216  279234      10
  279219  279216  279222  279225      10  279219  279216  279222  279228      10
  279219  279216  279222  279231      10  279219  279216  279234  279237      19
  279219  279216 -279234  279237       3  279219  279216 -279234  279237      20
  279219  279216  279234  279240       3  279216  279234  279240  279243       2
  279213  279210  279216  279219       3  279213  279210  279216  279222       3
  279213  279210  279216  279234       3  279210  279216  279222  279225      10
  279210  279216  279222  279228      10  279210  279216  279222  279231      10
  279285  279282  279288  279291       1  279285  279282 -279288  279291       2
  279282  279288  279294  279297       3  279267  279258  279252  279270      15
  279264  279258  279252  279270      15  279261  279258  279252  279270      15
  279258  279252  279270  279273      15  279258  279252  279270  279276      15
  279258  279252  279270  279279      15  279255  279252  279246  279282      10
  279255  279252  279258  279261      14  279255  279252  279258  279264      14
  279255  279252  279258  279267      14  279255  279252  279270  279273      14
  279255  279252  279270  279276      14  279255  279252  279270  279279      14
  279249  279246  279252  279255      10  279249  279246  279252  279258      10
  279249  279246  279252  279270      10  279249  279246  279282  279285      19
  279249  279246 -279282  279285       3  279249  279246 -279282  279285      20
  279249  279246  279282  279288       3  279246  279252  279258  279261      15
  279246  279252  279258  279264      15  279246  279252  279258  279267      15
  279246  279252  279270  279273      15  279246  279252  279270  279276      15
  279246  279252  279270  279279      15  279246  279282  279288  279291       2
  279243  279240  279246  279249       3  279243  279240  279246  279252       3
  279243  279240  279246  279282       3  279240  279246  279252  279255      10
  279351  279348  279354  279357       1  279351  279348 -279354  279357       2
  279348  279354  279360  279363       3  279333  279327  279336  279339      10
  279333  279327  279336  279342      10  279333  279327  279336  279345      10
  279330  279327  279336  279339      10  279330  279327  279336  279342      10
  279330  279327  279336  279345      10  279324  279318  279327  279330      10
  279324  279318  279327  279333      10  279324  279318  279327  279336      10
  279321  279318  279327  279330      10  279321  279318  279327  279333      10
  279321  279318  279327  279336      10  279318  279327  279336  279339      10
  279318  279327  279336  279342      10  279318  279327  279336  279345      10
  279315  279309  279318  279321      14  279315  279309  279318  279324      14
  279315  279309  279318  279327      15  279312  279309  279318  279321      14
  279312  279309  279318  279324      14  279312  279309  279318  279327      15
  279309  279318  279327  279330      10  279309  279318  279327  279333      10
  279306  279300  279294  279348      10  279306  279300  279309  279312      14
  279306  279300  279309  279315      14  279306  279300  279309  279318      15
  279303  279300  279294  279348      10  279303  279300  279309  279312      14
  279303  279300  279309  279315      14  279303  279300  279309  279318      15
  279300  279309  279318  279321      15  279300  279309  279318  279324      15
  279297  279294  279300  279303      10  279297  279294  279300  279306      10
  279297  279294  279300  279309      10  279297  279294  279348  279351      19
  279297  279294 -279348  279351       3  279297  279294 -279348  279351      20
  279297  279294  279348  279354       3  279294  279300  279309  279312      15
  279294  279300  279309  279315      15  279294  279348  279354  279357       2
  279291  279288  279294  279297       3  279291  279288  279294  279300       3
  279291  279288  279294  279348       3  279288  279294  279300  279303      10
  279288  279294  279300  279306      10  279378  279384  279387  279390       3
  279378  279384  279387  279393       3  279378  279384  279414  279417       3
  279375  279366  279360  279378      10  279372  279366  279360  279378      10
  279369  279366  279360  279378      10  279363  279360  279366  279369      10
  279363  279360  279366  279372      10  279363  279360  279366  279375      10
  279363  279360  279378  279381      19  279363  279360 -279378  279381       3
  279363  279360 -279378  279381      20  279363  279360  279378  279384       3
  279357  279354  279360  279363       3  279357  279354  279360  279366       3
  279357  279354  279360  279378       3  279354  279360  279366  279369      10
  279354  279360  279366  279372      10  279354  279360  279366  279375      10
  279423  279420  279426  279429       1  279423  279420 -279426  279429       2
  279420  279426  279432  279435       3  279420  279426  279432  279438       3
  279417  279414  279420  279423      19  279417  279414 -279420  279423       3
  279417  279414 -279420  279423      20  279417  279414  279420  279426       3
  279414  279420  279426  279429       2  279411  279405  279414  279417      10
  279411  279405  279414  279420      10  279408  279405  279414  279417      10
  279408  279405  279414  279420      10  279402  279396  279405  279408      14
  279402  279396  279405  279411      14  279402  279396  279405  279414      15
  279399  279396  279405  279408      14  279399  279396  279405  279411      14
  279399  279396  279405  279414      15  279396  279405  279414  279417      10
  279393  279387  279384  279414       3  279393  279387  279396  279399      10
  279393  279387  279396  279402      10  279393  279387  279396  279405      10
  279390  279387  279384  279414       3  279390  279387  279396  279399      10
  279390  279387  279396  279402      10  279390  279387  279396  279405      10
  279387  279384  279414  279417       3  279387  279396  279405  279408      15
  279387  279396  279405  279411      15  279384  279387  279396  279399      10
  279384  279387  279396  279402      10  279384  279414  279405  279408      10
  279384  279414  279405  279411      10  279444  279441  279447  279450       1
  279444  279441 -279447  279450       2  279441  279447  279453  279456       3
  279438  279432  279441  279444      19  279438  279432 -279441  279444       3
  279438  279432 -279441  279444      20  279438  279432  279441  279447       3
  279435  279432  279441  279444      19  279435  279432 -279441  279444       3
  279435  279432 -279441  279444      20  279435  279432  279441  279447       3
  279432  279441  279447  279450       2  279429  279426  279432  279435       3
  279429  279426  279432  279438       3  279429  279426  279432  279441       3
  279504  279501  279507  279510       1  279504  279501 -279507  279510       2
  279501  279507  279513  279516       3  279501  279507  279513  279519       3
  279492  279489  279495  279498      41  279486  279483  279489  279492      41
  279486  279483  279489  279495      41  279483  279489  279495  279498      41
  279480  279477  279483  279486      41  279480  279477  279483  279489      41
  279477  279483  279489  279492      41  279474  279471  279468  279495      41
  279474  279471  279477  279480      41  279474  279471  279477  279483      41
  279471  279468  279495  279498      41  279471  279477  279483  279486      41
  279468  279471  279477  279480      41  279468  279495  279489  279492      41
  279465  279459  279453  279501      10  279465  279459  279468  279471       3
  279465  279459  279468  279495       3  279462  279459  279453  279501      10
  279462  279459  279468  279471       3  279462  279459  279468  279495       3
  279459  279468  279471  279474      41  279459  279468  279495  279498      41
  279456  279453  279459  279462      10  279456  279453  279459  279465      10
  279456  279453  279459  279468      10  279456  279453  279501  279504      19
  279456  279453 -279501  279504       3  279456  279453 -279501  279504      20
  279456  279453  279501  279507       3  279453  279501  279507  279510       2
  279450  279447  279453  279456       3  279450  279447  279453  279459       3
  279450  279447  279453  279501       3  279447  279453  279459  279462      10
  279447  279453  279459  279465      10  279525  279522  279528  279531       1
  279525  279522 -279528  279531       2  279522  279528  279534  279537       3
  279519  279513  279522  279525      19  279519  279513 -279522  279525       3
  279519  279513 -279522  279525      20  279519  279513  279522  279528       3
  279516  279513  279522  279525      19  279516  279513 -279522  279525       3
  279516  279513 -279522  279525      20  279516  279513  279522  279528       3
  279513  279522  279528  279531       2  279510  279507  279513  279516       3
  279510  279507  279513  279519       3  279510  279507  279513  279522       3
  279561  279558  279564  279567       1  279561  279558 -279564  279567       2
  279558  279564  279570  279573       3  279546  279540  279534  279558      10
  279546  279540  279549  279552       3  279546  279540  279549  279555       3
  279543  279540  279534  279558      10  279543  279540  279549  279552       3
  279543  279540  279549  279555       3  279537  279534  279540  279543      10
  279537  279534  279540  279546      10  279537  279534  279540  279549      10
  279537  279534  279558  279561      19  279537  279534 -279558  279561       3
  279537  279534 -279558  279561      20  279537  279534  279558  279564       3
  279534  279558  279564  279567       2  279531  279528  279534  279537       3
  279531  279528  279534  279540       3  279531  279528  279534  279558       3
  279528  279534  279540  279543      10  279528  279534  279540  279546      10
  279603  279600  279606  279609       1  279603  279600 -279606  279609       2
  279600  279606  279612  279615       3  279588  279585  279591  279594       1
  279588  279585 -279591  279594       2  279588  279585  279591  279597       1
  279588  279585 -279591  279597       2  279582  279576  279570  279600      10
  279582  279576  279585  279588      19  279582  279576 -279585  279588       3
  279582  279576 -279585  279588      20  279582  279576  279585  279591       3
  279579  279576  279570  279600      10  279579  279576  279585  279588      19
  279579  279576 -279585  279588       3  279579  279576 -279585  279588      20
  279579  279576  279585  279591       3  279576  279585  279591  279594       2
  279576  279585  279591  279597       2  279573  279570  279576  279579      10
  279573  279570  279576  279582      10  279573  279570  279576  279585      10
  279573  279570  279600  279603      19  279573  279570 -279600  279603       3
  279573  279570 -279600  279603      20  279573  279570  279600  279606       3
  279570  279600  279606  279609       2  279567  279564  279570  279573       3
  279567  279564  279570  279576       3  279567  279564  279570  279600       3
  279564  279570  279576  279579      10  279564  279570  279576  279582      10
  279675  279672  279678  279681       1  279675  279672 -279678  279681       2
  279672  279678  279684  279687       3  279660  279654  279651  279663      51
  279660  279654 -279651  279663       6  279657  279654  279651  279663      51
  279657  279654 -279651  279663       6  279654  279651  279663  279666      51
  279654  279651 -279663  279666       6  279654  279651  279663  279669      51
  279654  279651 -279663  279669       6  279648  279645  279651  279654      51
  279648  279645 -279651  279654       6  279648  279645  279651  279663      51
  279648  279645 -279651  279663       6  279645  279651  279654  279657      51
  279645  279651 -279654  279657       6  279645  279651  279654  279660      51
  279645  279651 -279654  279660       6  279645  279651  279663  279666      51
  279645  279651 -279663  279666       6  279645  279651  279663  279669      51
  279645  279651 -279663  279669       6  279642  279636  279645  279648      29
  279642  279636  279645  279651      29  279639  279636  279645  279648      29
  279639  279636  279645  279651      29  279633  279627  279636  279639      10
  279633  279627  279636  279642      10  279633  279627  279636  279645      10
  279630  279627  279636  279639      10  279630  279627  279636  279642      10
  279630  279627  279636  279645      10  279627  279636  279645  279648      29
  279624  279618  279612  279672      10  279624  279618  279627  279630      14
  279624  279618  279627  279633      14  279624  279618  279627  279636      15
  279621  279618  279612  279672      10  279621  279618  279627  279630      14
  279621  279618  279627  279633      14  279621  279618  279627  279636      15
  279618  279627  279636  279639      10  279618  279627  279636  279642      10
  279615  279612  279618  279621      10  279615  279612  279618  279624      10
  279615  279612  279618  279627      10  279615  279612  279672  279675      19
  279615  279612 -279672  279675       3  279615  279612 -279672  279675      20
  279615  279612  279672  279678       3  279612  279618  279627  279630      15
  279612  279618  279627  279633      15  279612  279672  279678  279681       2
  279609  279606  279612  279615       3  279609  279606  279612  279618       3
  279609  279606  279612  279672       3  279606  279612  279618  279621      10
  279606  279612  279618  279624      10  279741  279738  279744  279747       1
  279741  279738 -279744  279747       2  279738  279744  279750  279753       3
  279723  279717  279726  279729      10  279723  279717  279726  279732      10
  279723  279717  279726  279735      10  279720  279717  279726  279729      10
  279720  279717  279726  279732      10  279720  279717  279726  279735      10
  279714  279708  279717  279720      10  279714  279708  279717  279723      10
  279714  279708  279717  279726      10  279711  279708  279717  279720      10
  279711  279708  279717  279723      10  279711  279708  279717  279726      10
  279708  279717  279726  279729      10  279708  279717  279726  279732      10
  279708  279717  279726  279735      10  279705  279699  279708  279711      14
  279705  279699  279708  279714      14  279705  279699  279708  279717      15
  279702  279699  279708  279711      14  279702  279699  279708  279714      14
  279702  279699  279708  279717      15  279699  279708  279717  279720      10
  279699  279708  279717  279723      10  279696  279690  279684  279738      10
  279696  279690  279699  279702      14  279696  279690  279699  279705      14
  279696  279690  279699  279708      15  279693  279690  279684  279738      10
  279693  279690  279699  279702      14  279693  279690  279699  279705      14
  279693  279690  279699  279708      15  279690  279699  279708  279711      15
  279690  279699  279708  279714      15  279687  279684  279690  279693      10
  279687  279684  279690  279696      10  279687  279684  279690  279699      10
  279687  279684  279738  279741      19  279687  279684 -279738  279741       3
  279687  279684 -279738  279741      20  279687  279684  279738  279744       3
  279684  279690  279699  279702      15  279684  279690  279699  279705      15
  279684  279738  279744  279747       2  279681  279678  279684  279687       3
  279681  279678  279684  279690       3  279681  279678  279684  279738       3
  279678  279684  279690  279693      10  279678  279684  279690  279696      10
  279783  279780  279786  279789       1  279783  279780 -279786  279789       2
  279780  279786  279792  279795       3  279768  279765  279771  279774       1
  279768  279765 -279771  279774       2  279768  279765  279771  279777       1
  279768  279765 -279771  279777       2  279762  279756  279750  279780      10
  279762  279756  279765  279768      19  279762  279756 -279765  279768       3
  279762  279756 -279765  279768      20  279762  279756  279765  279771       3
  279759  279756  279750  279780      10  279759  279756  279765  279768      19
  279759  279756 -279765  279768       3  279759  279756 -279765  279768      20
  279759  279756  279765  279771       3  279756  279765  279771  279774       2
  279756  279765  279771  279777       2  279753  279750  279756  279759      10
  279753  279750  279756  279762      10  279753  279750  279756  279765      10
  279753  279750  279780  279783      19  279753  279750 -279780  279783       3
  279753  279750 -279780  279783      20  279753  279750  279780  279786       3
  279750  279780  279786  279789       2  279747  279744  279750  279753       3
  279747  279744  279750  279756       3  279747  279744  279750  279780       3
  279744  279750  279756  279759      10  279744  279750  279756  279762      10
  279834  279831  279837  279840       1  279834  279831 -279837  279840       2
  279831  279837  279843  279846       3  279819  279816  279822  279825       1
  279819  279816 -279822  279825       2  279819  279816  279822  279828       1
  279819  279816 -279822  279828       2  279813  279807  279816  279819      19
  279813  279807 -279816  279819       3  279813  279807 -279816  279819      20
  279813  279807  279816  279822       3  279810  279807  279816  279819      19
  279810  279807 -279816  279819       3  279810  279807 -279816  279819      20
  279810  279807  279816  279822       3  279807  279816  279822  279825       2
  279807  279816  279822  279828       2  279804  279798  279792  279831      10
  279804  279798  279807  279810      14  279804  279798  279807  279813      14
  279804  279798  279807  279816      10  279801  279798  279792  279831      10
  279801  279798  279807  279810      14  279801  279798  279807  279813      14
  279801  279798  279807  279816      10  279795  279792  279798  279801      10
  279795  279792  279798  279804      10  279795  279792  279798  279807      10
  279795  279792  279831  279834      19  279795  279792 -279831  279834       3
  279795  279792 -279831  279834      20  279795  279792  279831  279837       3
  279792  279798  279807  279810      15  279792  279798  279807  279813      15
  279792  279831  279837  279840       2  279789  279786  279792  279795       3
  279789  279786  279792  279798       3  279789  279786  279792  279831       3
  279786  279792  279798  279801      10  279786  279792  279798  279804      10
  279891  279888  279894  279897       1  279891  279888 -279894  279897       2
  279888  279894  279900  279903       3  279873  279864  279858  279876      15
  279870  279864  279858  279876      15  279867  279864  279858  279876      15
  279864  279858  279876  279879      15  279864  279858  279876  279882      15
  279864  279858  279876  279885      15  279861  279858  279864  279867      14
  279861  279858  279864  279870      14  279861  279858  279864  279873      14
  279861  279858  279876  279879      14  279861  279858  279876  279882      14
  279861  279858  279876  279885      14  279855  279849  279843  279888      10
  279855  279849  279858  279861      14  279855  279849  279858  279864      15
  279855  279849  279858  279876      15  279852  279849  279843  279888      10
  279852  279849  279858  279861      14  279852  279849  279858  279864      15
  279852  279849  279858  279876      15  279849  279858  279864  279867      15
  279849  279858  279864  279870      15  279849  279858  279864  279873      15
  279849  279858  279876  279879      15  279849  279858  279876  279882      15
  279849  279858  279876  279885      15  279846  279843  279849  279852      10
  279846  279843  279849  279855      10  279846  279843  279849  279858      10
  279846  279843  279888  279891      19  279846  279843 -279888  279891       3
  279846  279843 -279888  279891      20  279846  279843  279888  279894       3
  279843  279849  279858  279861      15  279843  279888  279894  279897       2
  279840  279837  279843  279846       3  279840  279837  279843  279849       3
  279840  279837  279843  279888       3  279837  279843  279849  279852      10
  279837  279843  279849  279855      10  279957  279954  279960  279963       1
  279957  279954 -279960  279963       2  279954  279960  279966  279969       3
  279939  279933  279942  279945      10  279939  279933  279942  279948      10
  279939  279933  279942  279951      10  279936  279933  279942  279945      10
  279936  279933  279942  279948      10  279936  279933  279942  279951      10
  279930  279924  279933  279936      10  279930  279924  279933  279939      10
  279930  279924  279933  279942      10  279927  279924  279933  279936      10
  279927  279924  279933  279939      10  279927  279924  279933  279942      10
  279924  279933  279942  279945      10  279924  279933  279942  279948      10
  279924  279933  279942  279951      10  279921  279915  279924  279927      14
  279921  279915  279924  279930      14  279921  279915  279924  279933      15
  279918  279915  279924  279927      14  279918  279915  279924  279930      14
  279918  279915  279924  279933      15  279915  279924  279933  279936      10
  279915  279924  279933  279939      10  279912  279906  279900  279954      10
  279912  279906  279915  279918      14  279912  279906  279915  279921      14
  279912  279906  279915  279924      15  279909  279906  279900  279954      10
  279909  279906  279915  279918      14  279909  279906  279915  279921      14
  279909  279906  279915  279924      15  279906  279915  279924  279927      15
  279906  279915  279924  279930      15  279903  279900  279906  279909      10
  279903  279900  279906  279912      10  279903  279900  279906  279915      10
  279903  279900  279954  279957      19  279903  279900 -279954  279957       3
  279903  279900 -279954  279957      20  279903  279900  279954  279960       3
  279900  279906  279915  279918      15  279900  279906  279915  279921      15
  279900  279954  279960  279963       2  279897  279894  279900  279903       3
  279897  279894  279900  279906       3  279897  279894  279900  279954       3
  279894  279900  279906  279909      10  279894  279900  279906  279912      10
  279993  279990  279996  279999       1  279993  279990 -279996  279999       2
  279990  279996  280002  280005       3  279978  279972  279966  279990      10
  279978  279972  279981  279984       3  279978  279972  279981  279987       3
  279975  279972  279966  279990      10  279975  279972  279981  279984       3
  279975  279972  279981  279987       3  279969  279966  279972  279975      10
  279969  279966  279972  279978      10  279969  279966  279972  279981      10
  279969  279966  279990  279993      19  279969  279966 -279990  279993       3
  279969  279966 -279990  279993      20  279969  279966  279990  279996       3
  279966  279990  279996  279999       2  279963  279960  279966  279969       3
  279963  279960  279966  279972       3  279963  279960  279966  279990       3
  279960  279966  279972  279975      10  279960  279966  279972  279978      10
  280044  280041  280047  280050       1  280044  280041 -280047  280050       2
  280041  280047  280053  280056       3  280023  280017  280026  280029      63
  280020  280017  280026  280029      63  280017  280026  280029  280032      63
  280017  280026  280029  280035      63  280017  280026  280029  280038      63
  280014  280008  280002  280041      10  280014  280008  280017  280020      10
  280014  280008  280017  280023      10  280014  280008  280017  280026      10
  280011  280008  280002  280041      10  280011  280008  280017  280020      10
  280011  280008  280017  280023      10  280011  280008  280017  280026      10
  280005  280002  280008  280011      10  280005  280002  280008  280014      10
  280005  280002  280008  280017      10  280005  280002  280041  280044      19
  280005  280002 -280041  280044       3  280005  280002 -280041  280044      20
  280005  280002  280041  280047       3  280002  280008  280017  280020      10
  280002  280008  280017  280023      10  280002  280041  280047  280050       2
  279999  279996  280002  280005       3  279999  279996  280002  280008       3
  279999  279996  280002  280041       3  279996  280002  280008  280011      10
  279996  280002  280008  280014      10  280074  280071  280077  280080       1
  280074  280071 -280077  280080       2  280071  280077  280083  280086       3
  280068  280059  280053  280071      10  280065  280059  280053  280071      10
  280062  280059  280053  280071      10  280056  280053  280059  280062      10
  280056  280053  280059  280065      10  280056  280053  280059  280068      10
  280056  280053  280071  280074      19  280056  280053 -280071  280074       3
  280056  280053 -280071  280074      20  280056  280053  280071  280077       3
  280053  280071  280077  280080       2  280050  280047  280053  280056       3
  280050  280047  280053  280059       3  280050  280047  280053  280071       3
  280047  280053  280059  280062      10  280047  280053  280059  280065      10
  280047  280053  280059  280068      10  280131  280128  280134  280137       1
  280131  280128 -280134  280137       2  280128  280134  280140  280143       3
  280113  280107  280116  280119      14  280113  280107  280116  280122      14
  280113  280107  280116  280125      14  280110  280107  280116  280119      14
  280110  280107  280116  280122      14  280110  280107  280116  280125      14
  280104  280095  280089  280107      15  280101  280095  280089  280107      15
  280098  280095  280089  280107      15  280095  280089  280107  280110      15
  280095  280089  280107  280113      15  280092  280089  280083  280128      10
  280092  280089  280095  280098      14  280092  280089  280095  280101      14
  280092  280089  280095  280104      14  280092  280089  280107  280110      14
  280092  280089  280107  280113      14  280092  280089  280107  280116      15
  280089  280107  280116  280119      15  280089  280107  280116  280122      15
  280089  280107  280116  280125      15  280086  280083  280089  280092      10
  280086  280083  280089  280095      10  280086  280083  280089  280107      10
  280086  280083  280128  280131      19  280086  280083 -280128  280131       3
  280086  280083 -280128  280131      20  280086  280083  280128  280134       3
  280083  280089  280095  280098      15  280083  280089  280095  280101      15
  280083  280089  280095  280104      15  280083  280089  280107  280110      15
  280083  280089  280107  280113      15  280083  280128  280134  280137       2
  280080  280077  280083  280086       3  280080  280077  280083  280089       3
  280080  280077  280083  280128       3  280077  280083  280089  280092      10
  280161  280158  280164  280167       1  280161  280158 -280164  280167       2
  280158  280164  280170  280173       3  280155  280146  280140  280158      10
  280152  280146  280140  280158      10  280149  280146  280140  280158      10
  280143  280140  280146  280149      10  280143  280140  280146  280152      10
  280143  280140  280146  280155      10  280143  280140  280158  280161      19
  280143  280140 -280158  280161       3  280143  280140 -280158  280161      20
  280143  280140  280158  280164       3  280140  280158  280164  280167       2
  280137  280134  280140  280143       3  280137  280134  280140  280146       3
  280137  280134  280140  280158       3  280134  280140  280146  280149      10
  280134  280140  280146  280152      10  280134  280140  280146  280155      10
  280203  280200  280206  280209       1  280203  280200 -280206  280209       2
  280200  280206  280212  280215       3  280200  280206  280212  280218       3
  280191  280182  280176  280194      90  280191  280182 -280176  280194      29
  280188  280182  280176  280194      90  280188  280182 -280176  280194      29
  280185  280182  280176  280194      90  280185  280182 -280176  280194      29
  280182  280176  280194  280197      91  280182  280176 -280194  280197      92
  280182  280176 -280194  280197      93  280182  280176 -280194  280197      94
  280179  280176  280170  280200      10  280179  280176  280182  280185      10
  280179  280176  280182  280188      10  280179  280176  280182  280191      10
  280179  280176  280194  280197      95  280173  280170  280176  280179      10
  280173  280170  280176  280182      10  280173  280170  280176  280194      90
  280173  280170 -280176  280194      29  280173  280170  280200  280203      19
  280173  280170 -280200  280203       3  280173  280170 -280200  280203      20
  280173  280170  280200  280206       3  280170  280176  280182  280185      15
  280170  280176  280182  280188      15  280170  280176  280182  280191      15
  280170  280176  280194  280197      96  280170  280176 -280194  280197      97
  280170  280176 -280194  280197      93  280170  280176 -280194  280197      98
  280170  280200  280206  280209       2  280167  280164  280170  280173       3
  280167  280164  280170  280176       3  280167  280164  280170  280200       3
  280164  280170  280176  280179      10  280224  280221  280227  280230       1
  280224  280221 -280227  280230       2  280221  280227  280233  280236       3
  280221  280227  280233  280239       3  280218  280212  280221  280224      19
  280218  280212 -280221  280224       3  280218  280212 -280221  280224      20
  280218  280212  280221  280227       3  280215  280212  280221  280224      19
  280215  280212 -280221  280224       3  280215  280212 -280221  280224      20
  280215  280212  280221  280227       3  280212  280221  280227  280230       2
  280209  280206  280212  280215       3  280209  280206  280212  280218       3
  280209  280206  280212  280221       3  280245  280242  280248  280251       1
  280245  280242 -280248  280251       2  280242  280248  280254  280257       3
  280239  280233  280242  280245      19  280239  280233 -280242  280245       3
  280239  280233 -280242  280245      20  280239  280233  280242  280248       3
  280236  280233  280242  280245      19  280236  280233 -280242  280245       3
  280236  280233 -280242  280245      20  280236  280233  280242  280248       3
  280233  280242  280248  280251       2  280230  280227  280233  280236       3
  280230  280227  280233  280239       3  280230  280227  280233  280242       3
  280275  280272  280278  280281       1  280275  280272 -280278  280281       2
  280272  280278  280284  280287       3  280269  280260  280254  280272      10
  280266  280260  280254  280272      10  280263  280260  280254  280272      10
  280257  280254  280260  280263      10  280257  280254  280260  280266      10
  280257  280254  280260  280269      10  280257  280254  280272  280275      19
  280257  280254 -280272  280275       3  280257  280254 -280272  280275      20
  280257  280254  280272  280278       3  280254  280272  280278  280281       2
  280251  280248  280254  280257       3  280251  280248  280254  280260       3
  280251  280248  280254  280272       3  280248  280254  280260  280263      10
  280248  280254  280260  280266      10  280248  280254  280260  280269      10
  280323  280320  280326  280329       1  280323  280320 -280326  280329       2
  280320  280326  280332  280335       3  280305  280296  280290  280308      15
  280302  280296  280290  280308      15  280299  280296  280290  280308      15
  280296  280290  280308  280311      15  280296  280290  280308  280314      15
  280296  280290  280308  280317      15  280293  280290  280284  280320      10
  280293  280290  280296  280299      14  280293  280290  280296  280302      14
  280293  280290  280296  280305      14  280293  280290  280308  280311      14
  280293  280290  280308  280314      14  280293  280290  280308  280317      14
  280287  280284  280290  280293      10  280287  280284  280290  280296      10
  280287  280284  280290  280308      10  280287  280284  280320  280323      19
  280287  280284 -280320  280323       3  280287  280284 -280320  280323      20
  280287  280284  280320  280326       3  280284  280290  280296  280299      15
  280284  280290  280296  280302      15  280284  280290  280296  280305      15
  280284  280290  280308  280311      15  280284  280290  280308  280314      15
  280284  280290  280308  280317      15  280284  280320  280326  280329       2
  280281  280278  280284  280287       3  280281  280278  280284  280290       3
  280281  280278  280284  280320       3  280278  280284  280290  280293      10
  280383  280380  280386  280389       1  280383  280380 -280386  280389       2
  280380  280386  280392  280395       3  280380  280386  280392  280398       3
  280371  280368  280374  280377      41  280365  280362  280368  280371      41
  280365  280362  280368  280374      41  280362  280368  280374  280377      41
  280359  280356  280362  280365      41  280359  280356  280362  280368      41
  280356  280362  280368  280371      41  280353  280350  280347  280374      41
  280353  280350  280356  280359      41  280353  280350  280356  280362      41
  280350  280347  280374  280377      41  280350  280356  280362  280365      41
  280347  280350  280356  280359      41  280347  280374  280368  280371      41
  280344  280338  280332  280380      10  280344  280338  280347  280350       3
  280344  280338  280347  280374       3  280341  280338  280332  280380      10
  280341  280338  280347  280350       3  280341  280338  280347  280374       3
  280338  280347  280350  280353      41  280338  280347  280374  280377      41
  280335  280332  280338  280341      10  280335  280332  280338  280344      10
  280335  280332  280338  280347      10  280335  280332  280380  280383      19
  280335  280332 -280380  280383       3  280335  280332 -280380  280383      20
  280335  280332  280380  280386       3  280332  280380  280386  280389       2
  280329  280326  280332  280335       3  280329  280326  280332  280338       3
  280329  280326  280332  280380       3  280326  280332  280338  280341      10
  280326  280332  280338  280344      10  280404  280401  280407  280410       1
  280404  280401 -280407  280410       2  280401  280407  280413  280416       3
  280398  280392  280401  280404      19  280398  280392 -280401  280404       3
  280398  280392 -280401  280404      20  280398  280392  280401  280407       3
  280395  280392  280401  280404      19  280395  280392 -280401  280404       3
  280395  280392 -280401  280404      20  280395  280392  280401  280407       3
  280392  280401  280407  280410       2  280389  280386  280392  280395       3
  280389  280386  280392  280398       3  280389  280386  280392  280401       3
  280449  280446  280452  280455       1  280449  280446 -280452  280455       2
  280446  280452  280458  280461       3  280434  280428  280437  280440       3
  280434  280428  280437  280443       3  280431  280428  280437  280440       3
  280431  280428  280437  280443       3  280425  280419  280413  280446      10
  280425  280419  280428  280431      14  280425  280419  280428  280434      14
  280425  280419  280428  280437      10  280422  280419  280413  280446      10
  280422  280419  280428  280431      14  280422  280419  280428  280434      14
  280422  280419  280428  280437      10  280416  280413  280419  280422      10
  280416  280413  280419  280425      10  280416  280413  280419  280428      10
  280416  280413  280446  280449      19  280416  280413 -280446  280449       3
  280416  280413 -280446  280449      20  280416  280413  280446  280452       3
  280413  280419  280428  280431      15  280413  280419  280428  280434      15
  280413  280446  280452  280455       2  280410  280407  280413  280416       3
  280410  280407  280413  280419       3  280410  280407  280413  280446       3
  280407  280413  280419  280422      10  280407  280413  280419  280425      10
  280494  280491  280497  280500       1  280494  280491 -280497  280500       2
  280491  280497  280503  280506       3  280491  280497  280503  280509       3
  280479  280473  280482  280485       3  280479  280473  280482  280488       3
  280476  280473  280482  280485       3  280476  280473  280482  280488       3
  280470  280464  280458  280491      10  280470  280464  280473  280476      14
  280470  280464  280473  280479      14  280470  280464  280473  280482      10
  280467  280464  280458  280491      10  280467  280464  280473  280476      14
  280467  280464  280473  280479      14  280467  280464  280473  280482      10
  280461  280458  280464  280467      10  280461  280458  280464  280470      10
  280461  280458  280464  280473      10  280461  280458  280491  280494      19
  280461  280458 -280491  280494       3  280461  280458 -280491  280494      20
  280461  280458  280491  280497       3  280458  280464  280473  280476      15
  280458  280464  280473  280479      15  280458  280491  280497  280500       2
  280455  280452  280458  280461       3  280455  280452  280458  280464       3
  280455  280452  280458  280491       3  280452  280458  280464  280467      10
  280452  280458  280464  280470      10  280515  280512  280518  280521       1
  280515  280512 -280518  280521       2  280512  280518  280524  280527       3
  280509  280503  280512  280515      19  280509  280503 -280512  280515       3
  280509  280503 -280512  280515      20  280509  280503  280512  280518       3
  280506  280503  280512  280515      19  280506  280503 -280512  280515       3
  280506  280503 -280512  280515      20  280506  280503  280512  280518       3
  280503  280512  280518  280521       2  280500  280497  280503  280506       3
  280500  280497  280503  280509       3  280500  280497  280503  280512       3
  280572  280569  280575  280578       1  280572  280569 -280575  280578       2
  280569  280575  280581  280584       3  280554  280545  280539  280557      15
  280551  280545  280539  280557      15  280548  280545  280539  280557      15
  280545  280539  280557  280560      15  280545  280539  280557  280563      15
  280545  280539  280557  280566      15  280542  280539  280545  280548      14
  280542  280539  280545  280551      14  280542  280539  280545  280554      14
  280542  280539  280557  280560      14  280542  280539  280557  280563      14
  280542  280539  280557  280566      14  280536  280530  280524  280569      10
  280536  280530  280539  280542      14  280536  280530  280539  280545      15
  280536  280530  280539  280557      15  280533  280530  280524  280569      10
  280533  280530  280539  280542      14  280533  280530  280539  280545      15
  280533  280530  280539  280557      15  280530  280539  280545  280548      15
  280530  280539  280545  280551      15  280530  280539  280545  280554      15
  280530  280539  280557  280560      15  280530  280539  280557  280563      15
  280530  280539  280557  280566      15  280527  280524  280530  280533      10
  280527  280524  280530  280536      10  280527  280524  280530  280539      10
  280527  280524  280569  280572      19  280527  280524 -280569  280572       3
  280527  280524 -280569  280572      20  280527  280524  280569  280575       3
  280524  280530  280539  280542      15  280524  280569  280575  280578       2
  280521  280518  280524  280527       3  280521  280518  280524  280530       3
  280521  280518  280524  280569       3  280518  280524  280530  280533      10
  280518  280524  280530  280536      10  280614  280611  280617  280620       1
  280614  280611 -280617  280620       2  280611  280617  280623  280626       3
  280602  280593  280587  280605      90  280602  280593 -280587  280605      29
  280599  280593  280587  280605      90  280599  280593 -280587  280605      29
  280596  280593  280587  280605      90  280596  280593 -280587  280605      29
  280593  280587  280605  280608      91  280593  280587 -280605  280608      92
  280593  280587 -280605  280608      93  280593  280587 -280605  280608      94
  280590  280587  280581  280611      10  280590  280587  280593  280596      10
  280590  280587  280593  280599      10  280590  280587  280593  280602      10
  280590  280587  280605  280608      95  280584  280581  280587  280590      10
  280584  280581  280587  280593      10  280584  280581  280587  280605      90
  280584  280581 -280587  280605      29  280584  280581  280611  280614      19
  280584  280581 -280611  280614       3  280584  280581 -280611  280614      20
  280584  280581  280611  280617       3  280581  280587  280593  280596      15
  280581  280587  280593  280599      15  280581  280587  280593  280602      15
  280581  280587  280605  280608      96  280581  280587 -280605  280608      97
  280581  280587 -280605  280608      93  280581  280587 -280605  280608      98
  280581  280611  280617  280620       2  280578  280575  280581  280584       3
  280578  280575  280581  280587       3  280578  280575  280581  280611       3
  280575  280581  280587  280590      10  280671  280668  280674  280677       1
  280671  280668 -280674  280677       2  280668  280674  280680  280683       3
  280653  280644  280638  280656      15  280650  280644  280638  280656      15
  280647  280644  280638  280656      15  280644  280638  280656  280659      15
  280644  280638  280656  280662      15  280644  280638  280656  280665      15
  280641  280638  280644  280647      14  280641  280638  280644  280650      14
  280641  280638  280644  280653      14  280641  280638  280656  280659      14
  280641  280638  280656  280662      14  280641  280638  280656  280665      14
  280635  280629  280623  280668      10  280635  280629  280638  280641      14
  280635  280629  280638  280644      15  280635  280629  280638  280656      15
  280632  280629  280623  280668      10  280632  280629  280638  280641      14
  280632  280629  280638  280644      15  280632  280629  280638  280656      15
  280629  280638  280644  280647      15  280629  280638  280644  280650      15
  280629  280638  280644  280653      15  280629  280638  280656  280659      15
  280629  280638  280656  280662      15  280629  280638  280656  280665      15
  280626  280623  280629  280632      10  280626  280623  280629  280635      10
  280626  280623  280629  280638      10  280626  280623  280668  280671      19
  280626  280623 -280668  280671       3  280626  280623 -280668  280671      20
  280626  280623  280668  280674       3  280623  280629  280638  280641      15
  280623  280668  280674  280677       2  280620  280617  280623  280626       3
  280620  280617  280623  280629       3  280620  280617  280623  280668       3
  280617  280623  280629  280632      10  280617  280623  280629  280635      10
  280713  280710  280716  280719       1  280713  280710 -280716  280719       2
  280710  280716  280722  280725       3  280698  280695  280701  280704       1
  280698  280695 -280701  280704       2  280698  280695  280701  280707       1
  280698  280695 -280701  280707       2  280692  280686  280680  280710      10
  280692  280686  280695  280698      19  280692  280686 -280695  280698       3
  280692  280686 -280695  280698      20  280692  280686  280695  280701       3
  280689  280686  280680  280710      10  280689  280686  280695  280698      19
  280689  280686 -280695  280698       3  280689  280686 -280695  280698      20
  280689  280686  280695  280701       3  280686  280695  280701  280704       2
  280686  280695  280701  280707       2  280683  280680  280686  280689      10
  280683  280680  280686  280692      10  280683  280680  280686  280695      10
  280683  280680  280710  280713      19  280683  280680 -280710  280713       3
  280683  280680 -280710  280713      20  280683  280680  280710  280716       3
  280680  280710  280716  280719       2  280677  280674  280680  280683       3
  280677  280674  280680  280686       3  280677  280674  280680  280710       3
  280674  280680  280686  280689      10  280674  280680  280686  280692      10
  280770  280767  280773  280776       1  280770  280767 -280773  280776       2
  280767  280773  280779  280782       3  280752  280743  280737  280755      15
  280749  280743  280737  280755      15  280746  280743  280737  280755      15
  280743  280737  280755  280758      15  280743  280737  280755  280761      15
  280743  280737  280755  280764      15  280740  280737  280743  280746      14
  280740  280737  280743  280749      14  280740  280737  280743  280752      14
  280740  280737  280755  280758      14  280740  280737  280755  280761      14
  280740  280737  280755  280764      14  280734  280728  280722  280767      10
  280734  280728  280737  280740      14  280734  280728  280737  280743      15
  280734  280728  280737  280755      15  280731  280728  280722  280767      10
  280731  280728  280737  280740      14  280731  280728  280737  280743      15
  280731  280728  280737  280755      15  280728  280737  280743  280746      15
  280728  280737  280743  280749      15  280728  280737  280743  280752      15
  280728  280737  280755  280758      15  280728  280737  280755  280761      15
  280728  280737  280755  280764      15  280725  280722  280728  280731      10
  280725  280722  280728  280734      10  280725  280722  280728  280737      10
  280725  280722  280767  280770      19  280725  280722 -280767  280770       3
  280725  280722 -280767  280770      20  280725  280722  280767  280773       3
  280722  280728  280737  280740      15  280722  280767  280773  280776       2
  280719  280716  280722  280725       3  280719  280716  280722  280728       3
  280719  280716  280722  280767       3  280716  280722  280728  280731      10
  280716  280722  280728  280734      10  280815  280812  280818  280821       1
  280815  280812 -280818  280821       2  280812  280818  280824  280827       3
  280800  280794  280803  280806       3  280800  280794  280803  280809       3
  280797  280794  280803  280806       3  280797  280794  280803  280809       3
  280791  280785  280779  280812      10  280791  280785  280794  280797      14
  280791  280785  280794  280800      14  280791  280785  280794  280803      10
  280788  280785  280779  280812      10  280788  280785  280794  280797      14
  280788  280785  280794  280800      14  280788  280785  280794  280803      10
  280782  280779  280785  280788      10  280782  280779  280785  280791      10
  280782  280779  280785  280794      10  280782  280779  280812  280815      19
  280782  280779 -280812  280815       3  280782  280779 -280812  280815      20
  280782  280779  280812  280818       3  280779  280785  280794  280797      15
  280779  280785  280794  280800      15  280779  280812  280818  280821       2
  280776  280773  280779  280782       3  280776  280773  280779  280785       3
  280776  280773  280779  280812       3  280773  280779  280785  280788      10
  280773  280779  280785  280791      10  280851  280848  280854  280857       1
  280851  280848 -280854  280857       2  280848  280854  280860  280863       3
  280836  280830  280824  280848      10  280836  280830  280839  280842       3
  280836  280830  280839  280845       3  280833  280830  280824  280848      10
  280833  280830  280839  280842       3  280833  280830  280839  280845       3
  280827  280824  280830  280833      10  280827  280824  280830  280836      10
  280827  280824  280830  280839      10  280827  280824  280848  280851      19
  280827  280824 -280848  280851       3  280827  280824 -280848  280851      20
  280827  280824  280848  280854       3  280824  280848  280854  280857       2
  280821  280818  280824  280827       3  280821  280818  280824  280830       3
  280821  280818  280824  280848       3  280818  280824  280830  280833      10
  280818  280824  280830  280836      10  280899  280896  280902  280905       1
  280899  280896 -280902  280905       2  280896  280902  280908  280911       3
  280881  280872  280866  280884      15  280878  280872  280866  280884      15
  280875  280872  280866  280884      15  280872  280866  280884  280887      15
  280872  280866  280884  280890      15  280872  280866  280884  280893      15
  280869  280866  280860  280896      10  280869  280866  280872  280875      14
  280869  280866  280872  280878      14  280869  280866  280872  280881      14
  280869  280866  280884  280887      14  280869  280866  280884  280890      14
  280869  280866  280884  280893      14  280863  280860  280866  280869      10
  280863  280860  280866  280872      10  280863  280860  280866  280884      10
  280863  280860  280896  280899      19  280863  280860 -280896  280899       3
  280863  280860 -280896  280899      20  280863  280860  280896  280902       3
  280860  280866  280872  280875      15  280860  280866  280872  280878      15
  280860  280866  280872  280881      15  280860  280866  280884  280887      15
  280860  280866  280884  280890      15  280860  280866  280884  280893      15
  280860  280896  280902  280905       2  280857  280854  280860  280863       3
  280857  280854  280860  280866       3  280857  280854  280860  280896       3
  280854  280860  280866  280869      10  280947  280953  280956  280959       3
  280947  280953  280956  280962       3  280947  280953  280983  280986       3
  280935  280932  280938  280941       1  280935  280932 -280938  280941       2
  280935  280932  280938  280944       1  280935  280932 -280938  280944       2
  280929  280923  280932  280935      19  280929  280923 -280932  280935       3
  280929  280923 -280932  280935      20  280929  280923  280932  280938       3
  280926  280923  280932  280935      19  280926  280923 -280932  280935       3
  280926  280923 -280932  280935      20  280926  280923  280932  280938       3
  280923  280932  280938  280941       2  280923  280932  280938  280944       2
  280920  280914  280908  280947      10  280920  280914  280923  280926      14
  280920  280914  280923  280929      14  280920  280914  280923  280932      10
  280917  280914  280908  280947      10  280917  280914  280923  280926      14
  280917  280914  280923  280929      14  280917  280914  280923  280932      10
  280911  280908  280914  280917      10  280911  280908  280914  280920      10
  280911  280908  280914  280923      10  280911  280908  280947  280950      19
  280911  280908 -280947  280950       3  280911  280908 -280947  280950      20
  280911  280908  280947  280953       3  280908  280914  280923  280926      15
  280908  280914  280923  280929      15  280905  280902  280908  280911       3
  280905  280902  280908  280914       3  280905  280902  280908  280947       3
  280902  280908  280914  280917      10  280902  280908  280914  280920      10
  280992  280989  280995  280998       1  280992  280989 -280995  280998       2
  280989  280995  281001  281004       3  280986  280983  280989  280992      19
  280986  280983 -280989  280992       3  280986  280983 -280989  280992      20
  280986  280983  280989  280995       3  280983  280989  280995  280998       2
  280980  280974  280983  280986      10  280980  280974  280983  280989      10
  280977  280974  280983  280986      10  280977  280974  280983  280989      10
  280971  280965  280974  280977      14  280971  280965  280974  280980      14
  280971  280965  280974  280983      15  280968  280965  280974  280977      14
  280968  280965  280974  280980      14  280968  280965  280974  280983      15
  280965  280974  280983  280986      10  280962  280956  280953  280983       3
  280962  280956  280965  280968      10  280962  280956  280965  280971      10
  280962  280956  280965  280974      10  280959  280956  280953  280983       3
  280959  280956  280965  280968      10  280959  280956  280965  280971      10
  280959  280956  280965  280974      10  280956  280953  280983  280986       3
  280956  280965  280974  280977      15  280956  280965  280974  280980      15
  280953  280956  280965  280968      10  280953  280956  280965  280971      10
  280953  280983  280974  280977      10  280953  280983  280974  280980      10
  281043  281040  281046  281049       1  281043  281040 -281046  281049       2
  281040  281046  281052  281055       3  281031  281028  281034  281037     138
  281025  281022  281028  281031     186  281025  281022  281028  281034     186
  281022  281028  281034  281037     138  281019  281016  281034  281037     187
  281019  281022  281028  281031     186  281016  281019  281022  281025     192
  281016  281034  281028  281031     138  281013  281007  281001  281040      10
  281013  281007  281016  281019       3  281013  281007  281016  281034       3
  281010  281007  281001  281040      10  281010  281007  281016  281019       3
  281010  281007  281016  281034       3  281007  281016  281034  281037     187
  281004  281001  281007  281010      10  281004  281001  281007  281013      10
  281004  281001  281007  281016      10  281004  281001  281040  281043      19
  281004  281001 -281040  281043       3  281004  281001 -281040  281043      20
  281004  281001  281040  281046       3  281001  281040  281046  281049       2
  280998  280995  281001  281004       3  280998  280995  281001  281007       3
  280998  280995  281001  281040       3  280995  281001  281007  281010      10
  280995  281001  281007  281013      10  281079  281076  281082  281085       1
  281079  281076 -281082  281085       2  281076  281082  281088  281091       3
  281064  281058  281052  281076      10  281064  281058  281067  281070       3
  281064  281058  281067  281073       3  281061  281058  281052  281076      10
  281061  281058  281067  281070       3  281061  281058  281067  281073       3
  281055  281052  281058  281061      10  281055  281052  281058  281064      10
  281055  281052  281058  281067      10  281055  281052  281076  281079      19
  281055  281052 -281076  281079       3  281055  281052 -281076  281079      20
  281055  281052  281076  281082       3  281052  281076  281082  281085       2
  281049  281046  281052  281055       3  281049  281046  281052  281058       3
  281049  281046  281052  281076       3  281046  281052  281058  281061      10
  281046  281052  281058  281064      10  281136  281133  281139  281142       1
  281136  281133 -281139  281142       2  281133  281139  281145  281148       3
  281133  281139  281145  281151       3  281118  281109  281103  281121      15
  281115  281109  281103  281121      15  281112  281109  281103  281121      15
  281109  281103  281121  281124      15  281109  281103  281121  281127      15
  281109  281103  281121  281130      15  281106  281103  281109  281112      14
  281106  281103  281109  281115      14  281106  281103  281109  281118      14
  281106  281103  281121  281124      14  281106  281103  281121  281127      14
  281106  281103  281121  281130      14  281100  281094  281088  281133      10
  281100  281094  281103  281106      14  281100  281094  281103  281109      15
  281100  281094  281103  281121      15  281097  281094  281088  281133      10
  281097  281094  281103  281106      14  281097  281094  281103  281109      15
  281097  281094  281103  281121      15  281094  281103  281109  281112      15
  281094  281103  281109  281115      15  281094  281103  281109  281118      15
  281094  281103  281121  281124      15  281094  281103  281121  281127      15
  281094  281103  281121  281130      15  281091  281088  281094  281097      10
  281091  281088  281094  281100      10  281091  281088  281094  281103      10
  281091  281088  281133  281136      19  281091  281088 -281133  281136       3
  281091  281088 -281133  281136      20  281091  281088  281133  281139       3
  281088  281094  281103  281106      15  281088  281133  281139  281142       2
  281085  281082  281088  281091       3  281085  281082  281088  281094       3
  281085  281082  281088  281133       3  281082  281088  281094  281097      10
  281082  281088  281094  281100      10  281157  281154  281160  281163       1
  281157  281154 -281160  281163       2  281154  281160  281166  281169       3
  281151  281145  281154  281157      19  281151  281145 -281154  281157       3
  281151  281145 -281154  281157      20  281151  281145  281154  281160       3
  281148  281145  281154  281157      19  281148  281145 -281154  281157       3
  281148  281145 -281154  281157      20  281148  281145  281154  281160       3
  281145  281154  281160  281163       2  281142  281139  281145  281148       3
  281142  281139  281145  281151       3  281142  281139  281145  281154       3
  281223  281220  281226  281229       1  281223  281220 -281226  281229       2
  281220  281226  281232  281235       3  281205  281199  281208  281211      10
  281205  281199  281208  281214      10  281205  281199  281208  281217      10
  281202  281199  281208  281211      10  281202  281199  281208  281214      10
  281202  281199  281208  281217      10  281196  281190  281199  281202      10
  281196  281190  281199  281205      10  281196  281190  281199  281208      10
  281193  281190  281199  281202      10  281193  281190  281199  281205      10
  281193  281190  281199  281208      10  281190  281199  281208  281211      10
  281190  281199  281208  281214      10  281190  281199  281208  281217      10
  281187  281181  281190  281193      14  281187  281181  281190  281196      14
  281187  281181  281190  281199      15  281184  281181  281190  281193      14
  281184  281181  281190  281196      14  281184  281181  281190  281199      15
  281181  281190  281199  281202      10  281181  281190  281199  281205      10
  281178  281172  281166  281220      10  281178  281172  281181  281184      14
  281178  281172  281181  281187      14  281178  281172  281181  281190      15
  281175  281172  281166  281220      10  281175  281172  281181  281184      14
  281175  281172  281181  281187      14  281175  281172  281181  281190      15
  281172  281181  281190  281193      15  281172  281181  281190  281196      15
  281169  281166  281172  281175      10  281169  281166  281172  281178      10
  281169  281166  281172  281181      10  281169  281166  281220  281223      19
  281169  281166 -281220  281223       3  281169  281166 -281220  281223      20
  281169  281166  281220  281226       3  281166  281172  281181  281184      15
  281166  281172  281181  281187      15  281166  281220  281226  281229       2
  281163  281160  281166  281169       3  281163  281160  281166  281172       3
  281163  281160  281166  281220       3  281160  281166  281172  281175      10
  281160  281166  281172  281178      10  281271  281268  281274  281277       1
  281271  281268 -281274  281277       2  281268  281274  281280  281283       3
  281268  281274  281280  281286       3  281253  281244  281238  281256      15
  281250  281244  281238  281256      15  281247  281244  281238  281256      15
  281244  281238  281256  281259      15  281244  281238  281256  281262      15
  281244  281238  281256  281265      15  281241  281238  281232  281268      10
  281241  281238  281244  281247      14  281241  281238  281244  281250      14
  281241  281238  281244  281253      14  281241  281238  281256  281259      14
  281241  281238  281256  281262      14  281241  281238  281256  281265      14
  281235  281232  281238  281241      10  281235  281232  281238  281244      10
  281235  281232  281238  281256      10  281235  281232  281268  281271      19
  281235  281232 -281268  281271       3  281235  281232 -281268  281271      20
  281235  281232  281268  281274       3  281232  281238  281244  281247      15
  281232  281238  281244  281250      15  281232  281238  281244  281253      15
  281232  281238  281256  281259      15  281232  281238  281256  281262      15
  281232  281238  281256  281265      15  281232  281268  281274  281277       2
  281229  281226  281232  281235       3  281229  281226  281232  281238       3
  281229  281226  281232  281268       3  281226  281232  281238  281241      10
  281292  281289  281295  281298       1  281292  281289 -281295  281298       2
  281289  281295  281301  281304       3  281286  281280  281289  281292      19
  281286  281280 -281289  281292       3  281286  281280 -281289  281292      20
  281286  281280  281289  281295       3  281283  281280  281289  281292      19
  281283  281280 -281289  281292       3  281283  281280 -281289  281292      20
  281283  281280  281289  281295       3  281280  281289  281295  281298       2
  281277  281274  281280  281283       3  281277  281274  281280  281286       3
  281277  281274  281280  281289       3  281337  281334  281340  281343       1
  281337  281334 -281340  281343       2  281334  281340  281346  281349       3
  281322  281316  281325  281328       3  281322  281316  281325  281331       3
  281319  281316  281325  281328       3  281319  281316  281325  281331       3
  281313  281307  281301  281334      10  281313  281307  281316  281319      14
  281313  281307  281316  281322      14  281313  281307  281316  281325      10
  281310  281307  281301  281334      10  281310  281307  281316  281319      14
  281310  281307  281316  281322      14  281310  281307  281316  281325      10
  281304  281301  281307  281310      10  281304  281301  281307  281313      10
  281304  281301  281307  281316      10  281304  281301  281334  281337      19
  281304  281301 -281334  281337       3  281304  281301 -281334  281337      20
  281304  281301  281334  281340       3  281301  281307  281316  281319      15
  281301  281307  281316  281322      15  281301  281334  281340  281343       2
  281298  281295  281301  281304       3  281298  281295  281301  281307       3
  281298  281295  281301  281334       3  281295  281301  281307  281310      10
  281295  281301  281307  281313      10  281385  281382  281388  281391       1
  281385  281382 -281388  281391       2  281382  281388  281394  281397       3
  281367  281358  281352  281370      15  281364  281358  281352  281370      15
  281361  281358  281352  281370      15  281358  281352  281370  281373      15
  281358  281352  281370  281376      15  281358  281352  281370  281379      15
  281355  281352  281346  281382      10  281355  281352  281358  281361      14
  281355  281352  281358  281364      14  281355  281352  281358  281367      14
  281355  281352  281370  281373      14  281355  281352  281370  281376      14
  281355  281352  281370  281379      14  281349  281346  281352  281355      10
  281349  281346  281352  281358      10  281349  281346  281352  281370      10
  281349  281346  281382  281385      19  281349  281346 -281382  281385       3
  281349  281346 -281382  281385      20  281349  281346  281382  281388       3
  281346  281352  281358  281361      15  281346  281352  281358  281364      15
  281346  281352  281358  281367      15  281346  281352  281370  281373      15
  281346  281352  281370  281376      15  281346  281352  281370  281379      15
  281346  281382  281388  281391       2  281343  281340  281346  281349       3
  281343  281340  281346  281352       3  281343  281340  281346  281382       3
  281340  281346  281352  281355      10  281442  281439  281445  281448       1
  281442  281439 -281445  281448       2  281439  281445  281451  281454       3
  281424  281418  281427  281430      14  281424  281418  281427  281433      14
  281424  281418  281427  281436      14  281421  281418  281427  281430      14
  281421  281418  281427  281433      14  281421  281418  281427  281436      14
  281415  281406  281400  281418      15  281412  281406  281400  281418      15
  281409  281406  281400  281418      15  281406  281400  281418  281421      15
  281406  281400  281418  281424      15  281403  281400  281394  281439      10
  281403  281400  281406  281409      14  281403  281400  281406  281412      14
  281403  281400  281406  281415      14  281403  281400  281418  281421      14
  281403  281400  281418  281424      14  281403  281400  281418  281427      15
  281400  281418  281427  281430      15  281400  281418  281427  281433      15
  281400  281418  281427  281436      15  281397  281394  281400  281403      10
  281397  281394  281400  281406      10  281397  281394  281400  281418      10
  281397  281394  281439  281442      19  281397  281394 -281439  281442       3
  281397  281394 -281439  281442      20  281397  281394  281439  281445       3
  281394  281400  281406  281409      15  281394  281400  281406  281412      15
  281394  281400  281406  281415      15  281394  281400  281418  281421      15
  281394  281400  281418  281424      15  281394  281439  281445  281448       2
  281391  281388  281394  281397       3  281391  281388  281394  281400       3
  281391  281388  281394  281439       3  281388  281394  281400  281403      10
  281490  281487  281493  281496       1  281490  281487 -281493  281496       2
  281487  281493  281499  281502       3  281472  281463  281457  281475      15
  281469  281463  281457  281475      15  281466  281463  281457  281475      15
  281463  281457  281475  281478      15  281463  281457  281475  281481      15
  281463  281457  281475  281484      15  281460  281457  281451  281487      10
  281460  281457  281463  281466      14  281460  281457  281463  281469      14
  281460  281457  281463  281472      14  281460  281457  281475  281478      14
  281460  281457  281475  281481      14  281460  281457  281475  281484      14
  281454  281451  281457  281460      10  281454  281451  281457  281463      10
  281454  281451  281457  281475      10  281454  281451  281487  281490      19
  281454  281451 -281487  281490       3  281454  281451 -281487  281490      20
  281454  281451  281487  281493       3  281451  281457  281463  281466      15
  281451  281457  281463  281469      15  281451  281457  281463  281472      15
  281451  281457  281475  281478      15  281451  281457  281475  281481      15
  281451  281457  281475  281484      15  281451  281487  281493  281496       2
  281448  281445  281451  281454       3  281448  281445  281451  281457       3
  281448  281445  281451  281487       3  281445  281451  281457  281460      10
  281532  281529  281535  281538       1  281532  281529 -281535  281538       2
  281529  281535  281541  281544       3  281520  281511  281505  281523      90
  281520  281511 -281505  281523      29  281517  281511  281505  281523      90
  281517  281511 -281505  281523      29  281514  281511  281505  281523      90
  281514  281511 -281505  281523      29  281511  281505  281523  281526      91
  281511  281505 -281523  281526      92  281511  281505 -281523  281526      93
  281511  281505 -281523  281526      94  281508  281505  281499  281529      10
  281508  281505  281511  281514      10  281508  281505  281511  281517      10
  281508  281505  281511  281520      10  281508  281505  281523  281526      95
  281502  281499  281505  281508      10  281502  281499  281505  281511      10
  281502  281499  281505  281523      90  281502  281499 -281505  281523      29
  281502  281499  281529  281532      19  281502  281499 -281529  281532       3
  281502  281499 -281529  281532      20  281502  281499  281529  281535       3
  281499  281505  281511  281514      15  281499  281505  281511  281517      15
  281499  281505  281511  281520      15  281499  281505  281523  281526      96
  281499  281505 -281523  281526      97  281499  281505 -281523  281526      93
  281499  281505 -281523  281526      98  281499  281529  281535  281538       2
  281496  281493  281499  281502       3  281496  281493  281499  281505       3
  281496  281493  281499  281529       3  281493  281499  281505  281508      10
  281598  281595  281601  281604       1  281598  281595 -281601  281604       2
  281595  281601  281607  281610       3  281580  281574  281583  281586      10
  281580  281574  281583  281589      10  281580  281574  281583  281592      10
  281577  281574  281583  281586      10  281577  281574  281583  281589      10
  281577  281574  281583  281592      10  281571  281565  281574  281577      10
  281571  281565  281574  281580      10  281571  281565  281574  281583      10
  281568  281565  281574  281577      10  281568  281565  281574  281580      10
  281568  281565  281574  281583      10  281565  281574  281583  281586      10
  281565  281574  281583  281589      10  281565  281574  281583  281592      10
  281562  281556  281565  281568      14  281562  281556  281565  281571      14
  281562  281556  281565  281574      15  281559  281556  281565  281568      14
  281559  281556  281565  281571      14  281559  281556  281565  281574      15
  281556  281565  281574  281577      10  281556  281565  281574  281580      10
  281553  281547  281541  281595      10  281553  281547  281556  281559      14
  281553  281547  281556  281562      14  281553  281547  281556  281565      15
  281550  281547  281541  281595      10  281550  281547  281556  281559      14
  281550  281547  281556  281562      14  281550  281547  281556  281565      15
  281547  281556  281565  281568      15  281547  281556  281565  281571      15
  281544  281541  281547  281550      10  281544  281541  281547  281553      10
  281544  281541  281547  281556      10  281544  281541  281595  281598      19
  281544  281541 -281595  281598       3  281544  281541 -281595  281598      20
  281544  281541  281595  281601       3  281541  281547  281556  281559      15
  281541  281547  281556  281562      15  281541  281595  281601  281604       2
  281538  281535  281541  281544       3  281538  281535  281541  281547       3
  281538  281535  281541  281595       3  281535  281541  281547  281550      10
  281535  281541  281547  281553      10  281634  281631  281637  281640       1
  281634  281631 -281637  281640       2  281631  281637  281643  281646       3
  281619  281613  281607  281631      10  281619  281613  281622  281625       3
  281619  281613  281622  281628       3  281616  281613  281607  281631      10
  281616  281613  281622  281625       3  281616  281613  281622  281628       3
  281610  281607  281613  281616      10  281610  281607  281613  281619      10
  281610  281607  281613  281622      10  281610  281607  281631  281634      19
  281610  281607 -281631  281634       3  281610  281607 -281631  281634      20
  281610  281607  281631  281637       3  281607  281631  281637  281640       2
  281604  281601  281607  281610       3  281604  281601  281607  281613       3
  281604  281601  281607  281631       3  281601  281607  281613  281616      10
  281601  281607  281613  281619      10  281670  281667  281673  281676       1
  281670  281667 -281673  281676       2  281667  281673  281679  281682       3
  281655  281649  281643  281667      10  281655  281649  281658  281661       3
  281655  281649  281658  281664       3  281652  281649  281643  281667      10
  281652  281649  281658  281661       3  281652  281649  281658  281664       3
  281646  281643  281649  281652      10  281646  281643  281649  281655      10
  281646  281643  281649  281658      10  281646  281643  281667  281670      19
  281646  281643 -281667  281670       3  281646  281643 -281667  281670      20
  281646  281643  281667  281673       3  281643  281667  281673  281676       2
  281640  281637  281643  281646       3  281640  281637  281643  281649       3
  281640  281637  281643  281667       3  281637  281643  281649  281652      10
  281637  281643  281649  281655      10  281700  281697  281703  281706       1
  281700  281697 -281703  281706       2  281697  281703  281709  281712       3
  281694  281685  281679  281697      10  281691  281685  281679  281697      10
  281688  281685  281679  281697      10  281682  281679  281685  281688      10
  281682  281679  281685  281691      10  281682  281679  281685  281694      10
  281682  281679  281697  281700      19  281682  281679 -281697  281700       3
  281682  281679 -281697  281700      20  281682  281679  281697  281703       3
  281679  281697  281703  281706       2  281676  281673  281679  281682       3
  281676  281673  281679  281685       3  281676  281673  281679  281697       3
  281673  281679  281685  281688      10  281673  281679  281685  281691      10
  281673  281679  281685  281694      10  281751  281748  281754  281757       1
  281751  281748 -281754  281757       2  281748  281754  281760  281763       3
  281730  281724  281733  281736      63  281727  281724  281733  281736      63
  281724  281733  281736  281739      63  281724  281733  281736  281742      63
  281724  281733  281736  281745      63  281721  281715  281709  281748      10
  281721  281715  281724  281727      10  281721  281715  281724  281730      10
  281721  281715  281724  281733      10  281718  281715  281709  281748      10
  281718  281715  281724  281727      10  281718  281715  281724  281730      10
  281718  281715  281724  281733      10  281712  281709  281715  281718      10
  281712  281709  281715  281721      10  281712  281709  281715  281724      10
  281712  281709  281748  281751      19  281712  281709 -281748  281751       3
  281712  281709 -281748  281751      20  281712  281709  281748  281754       3
  281709  281715  281724  281727      10  281709  281715  281724  281730      10
  281709  281748  281754  281757       2  281706  281703  281709  281712       3
  281706  281703  281709  281715       3  281706  281703  281709  281748       3
  281703  281709  281715  281718      10  281703  281709  281715  281721      10
  281808  281805  281811  281814       1  281808  281805 -281811  281814       2
  281805  281811  281817  281820       3  281790  281781  281775  281793      15
  281787  281781  281775  281793      15  281784  281781  281775  281793      15
  281781  281775  281793  281796      15  281781  281775  281793  281799      15
  281781  281775  281793  281802      15  281778  281775  281781  281784      14
  281778  281775  281781  281787      14  281778  281775  281781  281790      14
  281778  281775  281793  281796      14  281778  281775  281793  281799      14
  281778  281775  281793  281802      14  281772  281766  281760  281805      10
  281772  281766  281775  281778      14  281772  281766  281775  281781      15
  281772  281766  281775  281793      15  281769  281766  281760  281805      10
  281769  281766  281775  281778      14  281769  281766  281775  281781      15
  281769  281766  281775  281793      15  281766  281775  281781  281784      15
  281766  281775  281781  281787      15  281766  281775  281781  281790      15
  281766  281775  281793  281796      15  281766  281775  281793  281799      15
  281766  281775  281793  281802      15  281763  281760  281766  281769      10
  281763  281760  281766  281772      10  281763  281760  281766  281775      10
  281763  281760  281805  281808      19  281763  281760 -281805  281808       3
  281763  281760 -281805  281808      20  281763  281760  281805  281811       3
  281760  281766  281775  281778      15  281760  281805  281811  281814       2
  281757  281754  281760  281763       3  281757  281754  281760  281766       3
  281757  281754  281760  281805       3  281754  281760  281766  281769      10
  281754  281760  281766  281772      10  281865  281862  281868  281871       1
  281865  281862 -281868  281871       2  281862  281868  281874  281877       3
  281847  281838  281832  281850      15  281844  281838  281832  281850      15
  281841  281838  281832  281850      15  281838  281832  281850  281853      15
  281838  281832  281850  281856      15  281838  281832  281850  281859      15
  281835  281832  281838  281841      14  281835  281832  281838  281844      14
  281835  281832  281838  281847      14  281835  281832  281850  281853      14
  281835  281832  281850  281856      14  281835  281832  281850  281859      14
  281829  281823  281817  281862      10  281829  281823  281832  281835      14
  281829  281823  281832  281838      15  281829  281823  281832  281850      15
  281826  281823  281817  281862      10  281826  281823  281832  281835      14
  281826  281823  281832  281838      15  281826  281823  281832  281850      15
  281823  281832  281838  281841      15  281823  281832  281838  281844      15
  281823  281832  281838  281847      15  281823  281832  281850  281853      15
  281823  281832  281850  281856      15  281823  281832  281850  281859      15
  281820  281817  281823  281826      10  281820  281817  281823  281829      10
  281820  281817  281823  281832      10  281820  281817  281862  281865      19
  281820  281817 -281862  281865       3  281820  281817 -281862  281865      20
  281820  281817  281862  281868       3  281817  281823  281832  281835      15
  281817  281862  281868  281871       2  281814  281811  281817  281820       3
  281814  281811  281817  281823       3  281814  281811  281817  281862       3
  281811  281817  281823  281826      10  281811  281817  281823  281829      10
  281931  281928  281934  281937       1  281931  281928 -281934  281937       2
  281928  281934  281940  281943       3  281928  281934  281940  281946       3
  281913  281907  281916  281919      10  281913  281907  281916  281922      10
  281913  281907  281916  281925      10  281910  281907  281916  281919      10
  281910  281907  281916  281922      10  281910  281907  281916  281925      10
  281904  281898  281907  281910      10  281904  281898  281907  281913      10
  281904  281898  281907  281916      10  281901  281898  281907  281910      10
  281901  281898  281907  281913      10  281901  281898  281907  281916      10
  281898  281907  281916  281919      10  281898  281907  281916  281922      10
  281898  281907  281916  281925      10  281895  281889  281898  281901      14
  281895  281889  281898  281904      14  281895  281889  281898  281907      15
  281892  281889  281898  281901      14  281892  281889  281898  281904      14
  281892  281889  281898  281907      15  281889  281898  281907  281910      10
  281889  281898  281907  281913      10  281886  281880  281874  281928      10
  281886  281880  281889  281892      14  281886  281880  281889  281895      14
  281886  281880  281889  281898      15  281883  281880  281874  281928      10
  281883  281880  281889  281892      14  281883  281880  281889  281895      14
  281883  281880  281889  281898      15  281880  281889  281898  281901      15
  281880  281889  281898  281904      15  281877  281874  281880  281883      10
  281877  281874  281880  281886      10  281877  281874  281880  281889      10
  281877  281874  281928  281931      19  281877  281874 -281928  281931       3
  281877  281874 -281928  281931      20  281877  281874  281928  281934       3
  281874  281880  281889  281892      15  281874  281880  281889  281895      15
  281874  281928  281934  281937       2  281871  281868  281874  281877       3
  281871  281868  281874  281880       3  281871  281868  281874  281928       3
  281868  281874  281880  281883      10  281868  281874  281880  281886      10
  281952  281949  281955  281958       1  281952  281949 -281955  281958       2
  281949  281955  281961  281964       3  281946  281940  281949  281952      19
  281946  281940 -281949  281952       3  281946  281940 -281949  281952      20
  281946  281940  281949  281955       3  281943  281940  281949  281952      19
  281943  281940 -281949  281952       3  281943  281940 -281949  281952      20
  281943  281940  281949  281955       3  281940  281949  281955  281958       2
  281937  281934  281940  281943       3  281937  281934  281940  281946       3
  281937  281934  281940  281949       3  282018  282015  282021  282024       1
  282018  282015 -282021  282024       2  282015  282021  282027  282030       3
  282015  282021  282027  282033       3  282000  281994  282003  282006      10
  282000  281994  282003  282009      10  282000  281994  282003  282012      10
  281997  281994  282003  282006      10  281997  281994  282003  282009      10
  281997  281994  282003  282012      10  281991  281985  281994  281997      10
  281991  281985  281994  282000      10  281991  281985  281994  282003      10
  281988  281985  281994  281997      10  281988  281985  281994  282000      10
  281988  281985  281994  282003      10  281985  281994  282003  282006      10
  281985  281994  282003  282009      10  281985  281994  282003  282012      10
  281982  281976  281985  281988      14  281982  281976  281985  281991      14
  281982  281976  281985  281994      15  281979  281976  281985  281988      14
  281979  281976  281985  281991      14  281979  281976  281985  281994      15
  281976  281985  281994  281997      10  281976  281985  281994  282000      10
  281973  281967  281961  282015      10  281973  281967  281976  281979      14
  281973  281967  281976  281982      14  281973  281967  281976  281985      15
  281970  281967  281961  282015      10  281970  281967  281976  281979      14
  281970  281967  281976  281982      14  281970  281967  281976  281985      15
  281967  281976  281985  281988      15  281967  281976  281985  281991      15
  281964  281961  281967  281970      10  281964  281961  281967  281973      10
  281964  281961  281967  281976      10  281964  281961  282015  282018      19
  281964  281961 -282015  282018       3  281964  281961 -282015  282018      20
  281964  281961  282015  282021       3  281961  281967  281976  281979      15
  281961  281967  281976  281982      15  281961  282015  282021  282024       2
  281958  281955  281961  281964       3  281958  281955  281961  281967       3
  281958  281955  281961  282015       3  281955  281961  281967  281970      10
  281955  281961  281967  281973      10  282039  282036  282042  282045       1
  282039  282036 -282042  282045       2  282036  282042  282048  282051       3
  282033  282027  282036  282039      19  282033  282027 -282036  282039       3
  282033  282027 -282036  282039      20  282033  282027  282036  282042       3
  282030  282027  282036  282039      19  282030  282027 -282036  282039       3
  282030  282027 -282036  282039      20  282030  282027  282036  282042       3
  282027  282036  282042  282045       2  282024  282021  282027  282030       3
  282024  282021  282027  282033       3  282024  282021  282027  282036       3
  282075  282072  282078  282081       1  282075  282072 -282078  282081       2
  282072  282078  282084  282087       3  282060  282054  282048  282072      10
  282060  282054  282063  282066       3  282060  282054  282063  282069       3
  282057  282054  282048  282072      10  282057  282054  282063  282066       3
  282057  282054  282063  282069       3  282051  282048  282054  282057      10
  282051  282048  282054  282060      10  282051  282048  282054  282063      10
  282051  282048  282072  282075      19  282051  282048 -282072  282075       3
  282051  282048 -282072  282075      20  282051  282048  282072  282078       3
  282048  282072  282078  282081       2  282045  282042  282048  282051       3
  282045  282042  282048  282054       3  282045  282042  282048  282072       3
  282042  282048  282054  282057      10  282042  282048  282054  282060      10
  282141  282138  282144  282147       1  282141  282138 -282144  282147       2
  282138  282144  282150  282153       3  282123  282117  282126  282129      10
  282123  282117  282126  282132      10  282123  282117  282126  282135      10
  282120  282117  282126  282129      10  282120  282117  282126  282132      10
  282120  282117  282126  282135      10  282114  282108  282117  282120      10
  282114  282108  282117  282123      10  282114  282108  282117  282126      10
  282111  282108  282117  282120      10  282111  282108  282117  282123      10
  282111  282108  282117  282126      10  282108  282117  282126  282129      10
  282108  282117  282126  282132      10  282108  282117  282126  282135      10
  282105  282099  282108  282111      14  282105  282099  282108  282114      14
  282105  282099  282108  282117      15  282102  282099  282108  282111      14
  282102  282099  282108  282114      14  282102  282099  282108  282117      15
  282099  282108  282117  282120      10  282099  282108  282117  282123      10
  282096  282090  282084  282138      10  282096  282090  282099  282102      14
  282096  282090  282099  282105      14  282096  282090  282099  282108      15
  282093  282090  282084  282138      10  282093  282090  282099  282102      14
  282093  282090  282099  282105      14  282093  282090  282099  282108      15
  282090  282099  282108  282111      15  282090  282099  282108  282114      15
  282087  282084  282090  282093      10  282087  282084  282090  282096      10
  282087  282084  282090  282099      10  282087  282084  282138  282141      19
  282087  282084 -282138  282141       3  282087  282084 -282138  282141      20
  282087  282084  282138  282144       3  282084  282090  282099  282102      15
  282084  282090  282099  282105      15  282084  282138  282144  282147       2
  282081  282078  282084  282087       3  282081  282078  282084  282090       3
  282081  282078  282084  282138       3  282078  282084  282090  282093      10
  282078  282084  282090  282096      10  282171  282168  282174  282177       1
  282171  282168 -282174  282177       2  282168  282174  282180  282183       3
  282165  282156  282150  282168      10  282162  282156  282150  282168      10
  282159  282156  282150  282168      10  282153  282150  282156  282159      10
  282153  282150  282156  282162      10  282153  282150  282156  282165      10
  282153  282150  282168  282171      19  282153  282150 -282168  282171       3
  282153  282150 -282168  282171      20  282153  282150  282168  282174       3
  282150  282168  282174  282177       2  282147  282144  282150  282153       3
  282147  282144  282150  282156       3  282147  282144  282150  282168       3
  282144  282150  282156  282159      10  282144  282150  282156  282162      10
  282144  282150  282156  282165      10  282222  282219  282225  282228       1
  282222  282219 -282225  282228       2  282219  282225  282231  282234       3
  282207  282204  282210  282213       1  282207  282204 -282210  282213       2
  282207  282204  282210  282216       1  282207  282204 -282210  282216       2
  282201  282195  282204  282207      19  282201  282195 -282204  282207       3
  282201  282195 -282204  282207      20  282201  282195  282204  282210       3
  282198  282195  282204  282207      19  282198  282195 -282204  282207       3
  282198  282195 -282204  282207      20  282198  282195  282204  282210       3
  282195  282204  282210  282213       2  282195  282204  282210  282216       2
  282192  282186  282180  282219      10  282192  282186  282195  282198      14
  282192  282186  282195  282201      14  282192  282186  282195  282204      10
  282189  282186  282180  282219      10  282189  282186  282195  282198      14
  282189  282186  282195  282201      14  282189  282186  282195  282204      10
  282183  282180  282186  282189      10  282183  282180  282186  282192      10
  282183  282180  282186  282195      10  282183  282180  282219  282222      19
  282183  282180 -282219  282222       3  282183  282180 -282219  282222      20
  282183  282180  282219  282225       3  282180  282186  282195  282198      15
  282180  282186  282195  282201      15  282180  282219  282225  282228       2
  282177  282174  282180  282183       3  282177  282174  282180  282186       3
  282177  282174  282180  282219       3  282174  282180  282186  282189      10
  282174  282180  282186  282192      10  282279  282276  282282  282285       1
  282279  282276 -282282  282285       2  282276  282282  282288  282291       3
  282261  282255  282264  282267      14  282261  282255  282264  282270      14
  282261  282255  282264  282273      14  282258  282255  282264  282267      14
  282258  282255  282264  282270      14  282258  282255  282264  282273      14
  282252  282243  282237  282255      15  282249  282243  282237  282255      15
  282246  282243  282237  282255      15  282243  282237  282255  282258      15
  282243  282237  282255  282261      15  282240  282237  282231  282276      10
  282240  282237  282243  282246      14  282240  282237  282243  282249      14
  282240  282237  282243  282252      14  282240  282237  282255  282258      14
  282240  282237  282255  282261      14  282240  282237  282255  282264      15
  282237  282255  282264  282267      15  282237  282255  282264  282270      15
  282237  282255  282264  282273      15  282234  282231  282237  282240      10
  282234  282231  282237  282243      10  282234  282231  282237  282255      10
  282234  282231  282276  282279      19  282234  282231 -282276  282279       3
  282234  282231 -282276  282279      20  282234  282231  282276  282282       3
  282231  282237  282243  282246      15  282231  282237  282243  282249      15
  282231  282237  282243  282252      15  282231  282237  282255  282258      15
  282231  282237  282255  282261      15  282231  282276  282282  282285       2
  282228  282225  282231  282234       3  282228  282225  282231  282237       3
  282228  282225  282231  282276       3  282225  282231  282237  282240      10
  282324  282321  282327  282330       1  282324  282321 -282327  282330       2
  282321  282327  282333  282336       3  282309  282303  282312  282315       3
  282309  282303  282312  282318       3  282306  282303  282312  282315       3
  282306  282303  282312  282318       3  282300  282294  282288  282321      10
  282300  282294  282303  282306      14  282300  282294  282303  282309      14
  282300  282294  282303  282312      10  282297  282294  282288  282321      10
  282297  282294  282303  282306      14  282297  282294  282303  282309      14
  282297  282294  282303  282312      10  282291  282288  282294  282297      10
  282291  282288  282294  282300      10  282291  282288  282294  282303      10
  282291  282288  282321  282324      19  282291  282288 -282321  282324       3
  282291  282288 -282321  282324      20  282291  282288  282321  282327       3
  282288  282294  282303  282306      15  282288  282294  282303  282309      15
  282288  282321  282327  282330       2  282285  282282  282288  282291       3
  282285  282282  282288  282294       3  282285  282282  282288  282321       3
  282282  282288  282294  282297      10  282282  282288  282294  282300      10
  282390  282387  282393  282396       1  282390  282387 -282393  282396       2
  282387  282393  282399  282402       3  282372  282366  282375  282378      10
  282372  282366  282375  282381      10  282372  282366  282375  282384      10
  282369  282366  282375  282378      10  282369  282366  282375  282381      10
  282369  282366  282375  282384      10  282363  282357  282366  282369      10
  282363  282357  282366  282372      10  282363  282357  282366  282375      10
  282360  282357  282366  282369      10  282360  282357  282366  282372      10
  282360  282357  282366  282375      10  282357  282366  282375  282378      10
  282357  282366  282375  282381      10  282357  282366  282375  282384      10
  282354  282348  282357  282360      14  282354  282348  282357  282363      14
  282354  282348  282357  282366      15  282351  282348  282357  282360      14
  282351  282348  282357  282363      14  282351  282348  282357  282366      15
  282348  282357  282366  282369      10  282348  282357  282366  282372      10
  282345  282339  282333  282387      10  282345  282339  282348  282351      14
  282345  282339  282348  282354      14  282345  282339  282348  282357      15
  282342  282339  282333  282387      10  282342  282339  282348  282351      14
  282342  282339  282348  282354      14  282342  282339  282348  282357      15
  282339  282348  282357  282360      15  282339  282348  282357  282363      15
  282336  282333  282339  282342      10  282336  282333  282339  282345      10
  282336  282333  282339  282348      10  282336  282333  282387  282390      19
  282336  282333 -282387  282390       3  282336  282333 -282387  282390      20
  282336  282333  282387  282393       3  282333  282339  282348  282351      15
  282333  282339  282348  282354      15  282333  282387  282393  282396       2
  282330  282327  282333  282336       3  282330  282327  282333  282339       3
  282330  282327  282333  282387       3  282327  282333  282339  282342      10
  282327  282333  282339  282345      10  282462  282459  282465  282468       1
  282462  282459 -282465  282468       2  282459  282465  282471  282474       3
  282447  282441  282438  282450      51  282447  282441 -282438  282450       6
  282444  282441  282438  282450      51  282444  282441 -282438  282450       6
  282441  282438  282450  282453      51  282441  282438 -282450  282453       6
  282441  282438  282450  282456      51  282441  282438 -282450  282456       6
  282435  282432  282438  282441      51  282435  282432 -282438  282441       6
  282435  282432  282438  282450      51  282435  282432 -282438  282450       6
  282432  282438  282441  282444      51  282432  282438 -282441  282444       6
  282432  282438  282441  282447      51  282432  282438 -282441  282447       6
  282432  282438  282450  282453      51  282432  282438 -282450  282453       6
  282432  282438  282450  282456      51  282432  282438 -282450  282456       6
  282429  282423  282432  282435      29  282429  282423  282432  282438      29
  282426  282423  282432  282435      29  282426  282423  282432  282438      29
  282420  282414  282423  282426      10  282420  282414  282423  282429      10
  282420  282414  282423  282432      10  282417  282414  282423  282426      10
  282417  282414  282423  282429      10  282417  282414  282423  282432      10
  282414  282423  282432  282435      29  282411  282405  282399  282459      10
  282411  282405  282414  282417      14  282411  282405  282414  282420      14
  282411  282405  282414  282423      15  282408  282405  282399  282459      10
  282408  282405  282414  282417      14  282408  282405  282414  282420      14
  282408  282405  282414  282423      15  282405  282414  282423  282426      10
  282405  282414  282423  282429      10  282402  282399  282405  282408      10
  282402  282399  282405  282411      10  282402  282399  282405  282414      10
  282402  282399  282459  282462      19  282402  282399 -282459  282462       3
  282402  282399 -282459  282462      20  282402  282399  282459  282465       3
  282399  282405  282414  282417      15  282399  282405  282414  282420      15
  282399  282459  282465  282468       2  282396  282393  282399  282402       3
  282396  282393  282399  282405       3  282396  282393  282399  282459       3
  282393  282399  282405  282408      10  282393  282399  282405  282411      10
  282519  282516  282522  282525       1  282519  282516 -282522  282525       2
  282516  282522  282528  282531       3  282501  282495  282504  282507      14
  282501  282495  282504  282510      14  282501  282495  282504  282513      14
  282498  282495  282504  282507      14  282498  282495  282504  282510      14
  282498  282495  282504  282513      14  282492  282483  282477  282495      15
  282489  282483  282477  282495      15  282486  282483  282477  282495      15
  282483  282477  282495  282498      15  282483  282477  282495  282501      15
  282480  282477  282471  282516      10  282480  282477  282483  282486      14
  282480  282477  282483  282489      14  282480  282477  282483  282492      14
  282480  282477  282495  282498      14  282480  282477  282495  282501      14
  282480  282477  282495  282504      15  282477  282495  282504  282507      15
  282477  282495  282504  282510      15  282477  282495  282504  282513      15
  282474  282471  282477  282480      10  282474  282471  282477  282483      10
  282474  282471  282477  282495      10  282474  282471  282516  282519      19
  282474  282471 -282516  282519       3  282474  282471 -282516  282519      20
  282474  282471  282516  282522       3  282471  282477  282483  282486      15
  282471  282477  282483  282489      15  282471  282477  282483  282492      15
  282471  282477  282495  282498      15  282471  282477  282495  282501      15
  282471  282516  282522  282525       2  282468  282465  282471  282474       3
  282468  282465  282471  282477       3  282468  282465  282471  282516       3
  282465  282471  282477  282480      10  282570  282567  282573  282576       1
  282570  282567 -282573  282576       2  282567  282573  282579  282582       3
  282555  282552  282558  282561       1  282555  282552 -282558  282561       2
  282555  282552  282558  282564       1  282555  282552 -282558  282564       2
  282549  282543  282552  282555      19  282549  282543 -282552  282555       3
  282549  282543 -282552  282555      20  282549  282543  282552  282558       3
  282546  282543  282552  282555      19  282546  282543 -282552  282555       3
  282546  282543 -282552  282555      20  282546  282543  282552  282558       3
  282543  282552  282558  282561       2  282543  282552  282558  282564       2
  282540  282534  282528  282567      10  282540  282534  282543  282546      14
  282540  282534  282543  282549      14  282540  282534  282543  282552      10
  282537  282534  282528  282567      10  282537  282534  282543  282546      14
  282537  282534  282543  282549      14  282537  282534  282543  282552      10
  282531  282528  282534  282537      10  282531  282528  282534  282540      10
  282531  282528  282534  282543      10  282531  282528  282567  282570      19
  282531  282528 -282567  282570       3  282531  282528 -282567  282570      20
  282531  282528  282567  282573       3  282528  282534  282543  282546      15
  282528  282534  282543  282549      15  282528  282567  282573  282576       2
  282525  282522  282528  282531       3  282525  282522  282528  282534       3
  282525  282522  282528  282567       3  282522  282528  282534  282537      10
  282522  282528  282534  282540      10  282615  282612  282618  282621       1
  282615  282612 -282618  282621       2  282612  282618  282624  282627       3
  282600  282594  282603  282606       3  282600  282594  282603  282609       3
  282597  282594  282603  282606       3  282597  282594  282603  282609       3
  282591  282585  282579  282612      10  282591  282585  282594  282597      14
  282591  282585  282594  282600      14  282591  282585  282594  282603      10
  282588  282585  282579  282612      10  282588  282585  282594  282597      14
  282588  282585  282594  282600      14  282588  282585  282594  282603      10
  282582  282579  282585  282588      10  282582  282579  282585  282591      10
  282582  282579  282585  282594      10  282582  282579  282612  282615      19
  282582  282579 -282612  282615       3  282582  282579 -282612  282615      20
  282582  282579  282612  282618       3  282579  282585  282594  282597      15
  282579  282585  282594  282600      15  282579  282612  282618  282621       2
  282576  282573  282579  282582       3  282576  282573  282579  282585       3
  282576  282573  282579  282612       3  282573  282579  282585  282588      10
  282573  282579  282585  282591      10  282672  282669  282675  282678       1
  282672  282669 -282675  282678       2  282669  282675  282681  282684       3
  282654  282648  282657  282660      14  282654  282648  282657  282663      14
  282654  282648  282657  282666      14  282651  282648  282657  282660      14
  282651  282648  282657  282663      14  282651  282648  282657  282666      14
  282645  282636  282630  282648      15  282642  282636  282630  282648      15
  282639  282636  282630  282648      15  282636  282630  282648  282651      15
  282636  282630  282648  282654      15  282633  282630  282624  282669      10
  282633  282630  282636  282639      14  282633  282630  282636  282642      14
  282633  282630  282636  282645      14  282633  282630  282648  282651      14
  282633  282630  282648  282654      14  282633  282630  282648  282657      15
  282630  282648  282657  282660      15  282630  282648  282657  282663      15
  282630  282648  282657  282666      15  282627  282624  282630  282633      10
  282627  282624  282630  282636      10  282627  282624  282630  282648      10
  282627  282624  282669  282672      19  282627  282624 -282669  282672       3
  282627  282624 -282669  282672      20  282627  282624  282669  282675       3
  282624  282630  282636  282639      15  282624  282630  282636  282642      15
  282624  282630  282636  282645      15  282624  282630  282648  282651      15
  282624  282630  282648  282654      15  282624  282669  282675  282678       2
  282621  282618  282624  282627       3  282621  282618  282624  282630       3
  282621  282618  282624  282669       3  282618  282624  282630  282633      10
  282729  282726  282732  282735       1  282729  282726 -282732  282735       2
  282726  282732  282738  282741       3  282711  282705  282714  282717      14
  282711  282705  282714  282720      14  282711  282705  282714  282723      14
  282708  282705  282714  282717      14  282708  282705  282714  282720      14
  282708  282705  282714  282723      14  282702  282693  282687  282705      15
  282699  282693  282687  282705      15  282696  282693  282687  282705      15
  282693  282687  282705  282708      15  282693  282687  282705  282711      15
  282690  282687  282681  282726      10  282690  282687  282693  282696      14
  282690  282687  282693  282699      14  282690  282687  282693  282702      14
  282690  282687  282705  282708      14  282690  282687  282705  282711      14
  282690  282687  282705  282714      15  282687  282705  282714  282717      15
  282687  282705  282714  282720      15  282687  282705  282714  282723      15
  282684  282681  282687  282690      10  282684  282681  282687  282693      10
  282684  282681  282687  282705      10  282684  282681  282726  282729      19
  282684  282681 -282726  282729       3  282684  282681 -282726  282729      20
  282684  282681  282726  282732       3  282681  282687  282693  282696      15
  282681  282687  282693  282699      15  282681  282687  282693  282702      15
  282681  282687  282705  282708      15  282681  282687  282705  282711      15
  282681  282726  282732  282735       2  282678  282675  282681  282684       3
  282678  282675  282681  282687       3  282678  282675  282681  282726       3
  282675  282681  282687  282690      10  282774  282771  282777  282780       1
  282774  282771 -282777  282780       2  282771  282777  282783  282786       3
  282759  282753  282762  282765       3  282759  282753  282762  282768       3
  282756  282753  282762  282765       3  282756  282753  282762  282768       3
  282750  282744  282738  282771      10  282750  282744  282753  282756      14
  282750  282744  282753  282759      14  282750  282744  282753  282762      10
  282747  282744  282738  282771      10  282747  282744  282753  282756      14
  282747  282744  282753  282759      14  282747  282744  282753  282762      10
  282741  282738  282744  282747      10  282741  282738  282744  282750      10
  282741  282738  282744  282753      10  282741  282738  282771  282774      19
  282741  282738 -282771  282774       3  282741  282738 -282771  282774      20
  282741  282738  282771  282777       3  282738  282744  282753  282756      15
  282738  282744  282753  282759      15  282738  282771  282777  282780       2
  282735  282732  282738  282741       3  282735  282732  282738  282744       3
  282735  282732  282738  282771       3  282732  282738  282744  282747      10
  282732  282738  282744  282750      10  282825  282822  282828  282831       1
  282825  282822 -282828  282831       2  282822  282828  282834  282837       3
  282810  282807  282813  282816       1  282810  282807 -282813  282816       2
  282810  282807  282813  282819       1  282810  282807 -282813  282819       2
  282804  282798  282807  282810      19  282804  282798 -282807  282810       3
  282804  282798 -282807  282810      20  282804  282798  282807  282813       3
  282801  282798  282807  282810      19  282801  282798 -282807  282810       3
  282801  282798 -282807  282810      20  282801  282798  282807  282813       3
  282798  282807  282813  282816       2  282798  282807  282813  282819       2
  282795  282789  282783  282822      10  282795  282789  282798  282801      14
  282795  282789  282798  282804      14  282795  282789  282798  282807      10
  282792  282789  282783  282822      10  282792  282789  282798  282801      14
  282792  282789  282798  282804      14  282792  282789  282798  282807      10
  282786  282783  282789  282792      10  282786  282783  282789  282795      10
  282786  282783  282789  282798      10  282786  282783  282822  282825      19
  282786  282783 -282822  282825       3  282786  282783 -282822  282825      20
  282786  282783  282822  282828       3  282783  282789  282798  282801      15
  282783  282789  282798  282804      15  282783  282822  282828  282831       2
  282780  282777  282783  282786       3  282780  282777  282783  282789       3
  282780  282777  282783  282822       3  282777  282783  282789  282792      10
  282777  282783  282789  282795      10  282882  282879  282885  282888       1
  282882  282879 -282885  282888       2  282879  282885  282891  282894       3
  282864  282855  282849  282867      15  282861  282855  282849  282867      15
  282858  282855  282849  282867      15  282855  282849  282867  282870      15
  282855  282849  282867  282873      15  282855  282849  282867  282876      15
  282852  282849  282855  282858      14  282852  282849  282855  282861      14
  282852  282849  282855  282864      14  282852  282849  282867  282870      14
  282852  282849  282867  282873      14  282852  282849  282867  282876      14
  282846  282840  282834  282879      10  282846  282840  282849  282852      14
  282846  282840  282849  282855      15  282846  282840  282849  282867      15
  282843  282840  282834  282879      10  282843  282840  282849  282852      14
  282843  282840  282849  282855      15  282843  282840  282849  282867      15
  282840  282849  282855  282858      15  282840  282849  282855  282861      15
  282840  282849  282855  282864      15  282840  282849  282867  282870      15
  282840  282849  282867  282873      15  282840  282849  282867  282876      15
  282837  282834  282840  282843      10  282837  282834  282840  282846      10
  282837  282834  282840  282849      10  282837  282834  282879  282882      19
  282837  282834 -282879  282882       3  282837  282834 -282879  282882      20
  282837  282834  282879  282885       3  282834  282840  282849  282852      15
  282834  282879  282885  282888       2  282831  282828  282834  282837       3
  282831  282828  282834  282840       3  282831  282828  282834  282879       3
  282828  282834  282840  282843      10  282828  282834  282840  282846      10
  282918  282915  282921  282924       1  282918  282915 -282921  282924       2
  282915  282921  282927  282930       3  282903  282897  282891  282915      10
  282903  282897  282906  282909       3  282903  282897  282906  282912       3
  282900  282897  282891  282915      10  282900  282897  282906  282909       3
  282900  282897  282906  282912       3  282894  282891  282897  282900      10
  282894  282891  282897  282903      10  282894  282891  282897  282906      10
  282894  282891  282915  282918      19  282894  282891 -282915  282918       3
  282894  282891 -282915  282918      20  282894  282891  282915  282921       3
  282891  282915  282921  282924       2  282888  282885  282891  282894       3
  282888  282885  282891  282897       3  282888  282885  282891  282915       3
  282885  282891  282897  282900      10  282885  282891  282897  282903      10
  282966  282963  282969  282972       1  282966  282963 -282969  282972       2
  282963  282969  282975  282978       3  282948  282939  282933  282951      15
  282945  282939  282933  282951      15  282942  282939  282933  282951      15
  282939  282933  282951  282954      15  282939  282933  282951  282957      15
  282939  282933  282951  282960      15  282936  282933  282927  282963      10
  282936  282933  282939  282942      14  282936  282933  282939  282945      14
  282936  282933  282939  282948      14  282936  282933  282951  282954      14
  282936  282933  282951  282957      14  282936  282933  282951  282960      14
  282930  282927  282933  282936      10  282930  282927  282933  282939      10
  282930  282927  282933  282951      10  282930  282927  282963  282966      19
  282930  282927 -282963  282966       3  282930  282927 -282963  282966      20
  282930  282927  282963  282969       3  282927  282933  282939  282942      15
  282927  282933  282939  282945      15  282927  282933  282939  282948      15
  282927  282933  282951  282954      15  282927  282933  282951  282957      15
  282927  282933  282951  282960      15  282927  282963  282969  282972       2
  282924  282921  282927  282930       3  282924  282921  282927  282933       3
  282924  282921  282927  282963       3  282921  282927  282933  282936      10
  283008  283005  283011  283014       1  283008  283005 -283011  283014       2
  283005  283011  283017  283020       3  282996  282987  282981  282999      90
  282996  282987 -282981  282999      29  282993  282987  282981  282999      90
  282993  282987 -282981  282999      29  282990  282987  282981  282999      90
  282990  282987 -282981  282999      29  282987  282981  282999  283002      91
  282987  282981 -282999  283002      92  282987  282981 -282999  283002      93
  282987  282981 -282999  283002      94  282984  282981  282975  283005      10
  282984  282981  282987  282990      10  282984  282981  282987  282993      10
  282984  282981  282987  282996      10  282984  282981  282999  283002      95
  282978  282975  282981  282984      10  282978  282975  282981  282987      10
  282978  282975  282981  282999      90  282978  282975 -282981  282999      29
  282978  282975  283005  283008      19  282978  282975 -283005  283008       3
  282978  282975 -283005  283008      20  282978  282975  283005  283011       3
  282975  282981  282987  282990      15  282975  282981  282987  282993      15
  282975  282981  282987  282996      15  282975  282981  282999  283002      96
  282975  282981 -282999  283002      97  282975  282981 -282999  283002      93
  282975  282981 -282999  283002      98  282975  283005  283011  283014       2
  282972  282969  282975  282978       3  282972  282969  282975  282981       3
  282972  282969  282975  283005       3  282969  282975  282981  282984      10
  283050  283047  283053  283056       1  283050  283047 -283053  283056       2
  283047  283053  283059  283062       3  283038  283029  283023  283041      90
  283038  283029 -283023  283041      29  283035  283029  283023  283041      90
  283035  283029 -283023  283041      29  283032  283029  283023  283041      90
  283032  283029 -283023  283041      29  283029  283023  283041  283044      91
  283029  283023 -283041  283044      92  283029  283023 -283041  283044      93
  283029  283023 -283041  283044      94  283026  283023  283017  283047      10
  283026  283023  283029  283032      10  283026  283023  283029  283035      10
  283026  283023  283029  283038      10  283026  283023  283041  283044      95
  283020  283017  283023  283026      10  283020  283017  283023  283029      10
  283020  283017  283023  283041      90  283020  283017 -283023  283041      29
  283020  283017  283047  283050      19  283020  283017 -283047  283050       3
  283020  283017 -283047  283050      20  283020  283017  283047  283053       3
  283017  283023  283029  283032      15  283017  283023  283029  283035      15
  283017  283023  283029  283038      15  283017  283023  283041  283044      96
  283017  283023 -283041  283044      97  283017  283023 -283041  283044      93
  283017  283023 -283041  283044      98  283017  283047  283053  283056       2
  283014  283011  283017  283020       3  283014  283011  283017  283023       3
  283014  283011  283017  283047       3  283011  283017  283023  283026      10
  283083  283080  283086  283089       1  283083  283080 -283086  283089       2
  283080  283086  283092  283095       3  283071  283065  283059  283080      10
  283071  283065  283074  283077      95  283068  283065  283059  283080      10
  283068  283065  283074  283077      95  283062  283059  283065  283068      10
  283062  283059  283065  283071      10  283062  283059  283065  283074      90
  283062  283059 -283065  283074      29  283062  283059  283080  283083      19
  283062  283059 -283080  283083       3  283062  283059 -283080  283083      20
  283062  283059  283080  283086       3  283059  283065  283074  283077     127
  283059  283065 -283074  283077     128  283059  283065 -283074  283077     129
  283059  283065 -283074  283077     130  283059  283080  283086  283089       2
  283056  283053  283059  283062       3  283056  283053  283059  283065       3
  283056  283053  283059  283080       3  283053  283059  283065  283068      10
  283053  283059  283065  283071      10  283128  283125  283131  283134       1
  283128  283125 -283131  283134       2  283125  283131  283137  283140       3
  283113  283107  283116  283119       3  283113  283107  283116  283122       3
  283110  283107  283116  283119       3  283110  283107  283116  283122       3
  283104  283098  283092  283125      10  283104  283098  283107  283110      14
  283104  283098  283107  283113      14  283104  283098  283107  283116      10
  283101  283098  283092  283125      10  283101  283098  283107  283110      14
  283101  283098  283107  283113      14  283101  283098  283107  283116      10
  283095  283092  283098  283101      10  283095  283092  283098  283104      10
  283095  283092  283098  283107      10  283095  283092  283125  283128      19
  283095  283092 -283125  283128       3  283095  283092 -283125  283128      20
  283095  283092  283125  283131       3  283092  283098  283107  283110      15
  283092  283098  283107  283113      15  283092  283125  283131  283134       2
  283089  283086  283092  283095       3  283089  283086  283092  283098       3
  283089  283086  283092  283125       3  283086  283092  283098  283101      10
  283086  283092  283098  283104      10  283191  283188  283194  283197       1
  283191  283188 -283194  283197       2  283188  283194  283200  283203       3
  283179  283176  283182  283185      41  283173  283170  283167  283176       7
  283173  283170 -283167  283176     168  283173  283170 -283167  283176      29
  283173  283170 -283167  283176     169  283170  283167  283176  283179      41
  283167  283176  283182  283185      41  283164  283161  283167  283170      41
  283164  283161  283167  283176      41  283161  283167  283170  283173       7
  283161  283167 -283170  283173     168  283161  283167 -283170  283173      29
  283161  283167 -283170  283173     169  283161  283167  283176  283179      41
  283158  283155  283152  283182      41  283158  283155  283161  283164      41
  283158  283155  283161  283167      41  283155  283152  283182  283185      41
  283152  283155  283161  283164      41  283152  283182  283176  283179      41
  283149  283143  283137  283188      10  283149  283143  283152  283155       3
  283149  283143  283152  283182       3  283146  283143  283137  283188      10
  283146  283143  283152  283155       3  283146  283143  283152  283182       3
  283143  283152  283155  283158      41  283143  283152  283182  283185      41
  283140  283137  283143  283146      10  283140  283137  283143  283149      10
  283140  283137  283143  283152      10  283140  283137  283188  283191      19
  283140  283137 -283188  283191       3  283140  283137 -283188  283191      20
  283140  283137  283188  283194       3  283137  283188  283194  283197       2
  283134  283131  283137  283140       3  283134  283131  283137  283143       3
  283134  283131  283137  283188       3  283131  283137  283143  283146      10
  283131  283137  283143  283149      10  283236  283233  283239  283242       1
  283236  283233 -283239  283242       2  283233  283239  283245  283248       3
  283221  283215  283224  283227       3  283221  283215  283224  283230       3
  283218  283215  283224  283227       3  283218  283215  283224  283230       3
  283212  283206  283200  283233      10  283212  283206  283215  283218      14
  283212  283206  283215  283221      14  283212  283206  283215  283224      10
  283209  283206  283200  283233      10  283209  283206  283215  283218      14
  283209  283206  283215  283221      14  283209  283206  283215  283224      10
  283203  283200  283206  283209      10  283203  283200  283206  283212      10
  283203  283200  283206  283215      10  283203  283200  283233  283236      19
  283203  283200 -283233  283236       3  283203  283200 -283233  283236      20
  283203  283200  283233  283239       3  283200  283206  283215  283218      15
  283200  283206  283215  283221      15  283200  283233  283239  283242       2
  283197  283194  283200  283203       3  283197  283194  283200  283206       3
  283197  283194  283200  283233       3  283194  283200  283206  283209      10
  283194  283200  283206  283212      10  283302  283299  283305  283308       1
  283302  283299 -283305  283308       2  283299  283305  283311  283314       3
  283284  283278  283287  283290      10  283284  283278  283287  283293      10
  283284  283278  283287  283296      10  283281  283278  283287  283290      10
  283281  283278  283287  283293      10  283281  283278  283287  283296      10
  283275  283269  283278  283281      10  283275  283269  283278  283284      10
  283275  283269  283278  283287      10  283272  283269  283278  283281      10
  283272  283269  283278  283284      10  283272  283269  283278  283287      10
  283269  283278  283287  283290      10  283269  283278  283287  283293      10
  283269  283278  283287  283296      10  283266  283260  283269  283272      14
  283266  283260  283269  283275      14  283266  283260  283269  283278      15
  283263  283260  283269  283272      14  283263  283260  283269  283275      14
  283263  283260  283269  283278      15  283260  283269  283278  283281      10
  283260  283269  283278  283284      10  283257  283251  283245  283299      10
  283257  283251  283260  283263      14  283257  283251  283260  283266      14
  283257  283251  283260  283269      15  283254  283251  283245  283299      10
  283254  283251  283260  283263      14  283254  283251  283260  283266      14
  283254  283251  283260  283269      15  283251  283260  283269  283272      15
  283251  283260  283269  283275      15  283248  283245  283251  283254      10
  283248  283245  283251  283257      10  283248  283245  283251  283260      10
  283248  283245  283299  283302      19  283248  283245 -283299  283302       3
  283248  283245 -283299  283302      20  283248  283245  283299  283305       3
  283245  283251  283260  283263      15  283245  283251  283260  283266      15
  283245  283299  283305  283308       2  283242  283239  283245  283248       3
  283242  283239  283245  283251       3  283242  283239  283245  283299       3
  283239  283245  283251  283254      10  283239  283245  283251  283257      10
  283347  283344  283350  283353       1  283347  283344 -283350  283353       2
  283344  283350  283356  283359       3  283332  283326  283335  283338       3
  283332  283326  283335  283341       3  283329  283326  283335  283338       3
  283329  283326  283335  283341       3  283323  283317  283311  283344      10
  283323  283317  283326  283329      14  283323  283317  283326  283332      14
  283323  283317  283326  283335      10  283320  283317  283311  283344      10
  283320  283317  283326  283329      14  283320  283317  283326  283332      14
  283320  283317  283326  283335      10  283314  283311  283317  283320      10
  283314  283311  283317  283323      10  283314  283311  283317  283326      10
  283314  283311  283344  283347      19  283314  283311 -283344  283347       3
  283314  283311 -283344  283347      20  283314  283311  283344  283350       3
  283311  283317  283326  283329      15  283311  283317  283326  283332      15
  283311  283344  283350  283353       2  283308  283305  283311  283314       3
  283308  283305  283311  283317       3  283308  283305  283311  283344       3
  283305  283311  283317  283320      10  283305  283311  283317  283323      10
  283413  283410  283416  283419       1  283413  283410 -283416  283419       2
  283410  283416  283422  283425       3  283395  283389  283398  283401      10
  283395  283389  283398  283404      10  283395  283389  283398  283407      10
  283392  283389  283398  283401      10  283392  283389  283398  283404      10
  283392  283389  283398  283407      10  283386  283380  283389  283392      10
  283386  283380  283389  283395      10  283386  283380  283389  283398      10
  283383  283380  283389  283392      10  283383  283380  283389  283395      10
  283383  283380  283389  283398      10  283380  283389  283398  283401      10
  283380  283389  283398  283404      10  283380  283389  283398  283407      10
  283377  283371  283380  283383      14  283377  283371  283380  283386      14
  283377  283371  283380  283389      15  283374  283371  283380  283383      14
  283374  283371  283380  283386      14  283374  283371  283380  283389      15
  283371  283380  283389  283392      10  283371  283380  283389  283395      10
  283368  283362  283356  283410      10  283368  283362  283371  283374      14
  283368  283362  283371  283377      14  283368  283362  283371  283380      15
  283365  283362  283356  283410      10  283365  283362  283371  283374      14
  283365  283362  283371  283377      14  283365  283362  283371  283380      15
  283362  283371  283380  283383      15  283362  283371  283380  283386      15
  283359  283356  283362  283365      10  283359  283356  283362  283368      10
  283359  283356  283362  283371      10  283359  283356  283410  283413      19
  283359  283356 -283410  283413       3  283359  283356 -283410  283413      20
  283359  283356  283410  283416       3  283356  283362  283371  283374      15
  283356  283362  283371  283377      15  283356  283410  283416  283419       2
  283353  283350  283356  283359       3  283353  283350  283356  283362       3
  283353  283350  283356  283410       3  283350  283356  283362  283365      10
  283350  283356  283362  283368      10  283470  283467  283473  283476       1
  283470  283467 -283473  283476       2  283467  283473  283479  283482       3
  283452  283443  283437  283455      15  283449  283443  283437  283455      15
  283446  283443  283437  283455      15  283443  283437  283455  283458      15
  283443  283437  283455  283461      15  283443  283437  283455  283464      15
  283440  283437  283443  283446      14  283440  283437  283443  283449      14
  283440  283437  283443  283452      14  283440  283437  283455  283458      14
  283440  283437  283455  283461      14  283440  283437  283455  283464      14
  283434  283428  283422  283467      10  283434  283428  283437  283440      14
  283434  283428  283437  283443      15  283434  283428  283437  283455      15
  283431  283428  283422  283467      10  283431  283428  283437  283440      14
  283431  283428  283437  283443      15  283431  283428  283437  283455      15
  283428  283437  283443  283446      15  283428  283437  283443  283449      15
  283428  283437  283443  283452      15  283428  283437  283455  283458      15
  283428  283437  283455  283461      15  283428  283437  283455  283464      15
  283425  283422  283428  283431      10  283425  283422  283428  283434      10
  283425  283422  283428  283437      10  283425  283422  283467  283470      19
  283425  283422 -283467  283470       3  283425  283422 -283467  283470      20
  283425  283422  283467  283473       3  283422  283428  283437  283440      15
  283422  283467  283473  283476       2  283419  283416  283422  283425       3
  283419  283416  283422  283428       3  283419  283416  283422  283467       3
  283416  283422  283428  283431      10  283416  283422  283428  283434      10
  283512  283509  283515  283518       1  283512  283509 -283515  283518       2
  283509  283515  283521  283524       3  283497  283494  283500  283503       1
  283497  283494 -283500  283503       2  283497  283494  283500  283506       1
  283497  283494 -283500  283506       2  283491  283485  283479  283509      10
  283491  283485  283494  283497      19  283491  283485 -283494  283497       3
  283491  283485 -283494  283497      20  283491  283485  283494  283500       3
  283488  283485  283479  283509      10  283488  283485  283494  283497      19
  283488  283485 -283494  283497       3  283488  283485 -283494  283497      20
  283488  283485  283494  283500       3  283485  283494  283500  283503       2
  283485  283494  283500  283506       2  283482  283479  283485  283488      10
  283482  283479  283485  283491      10  283482  283479  283485  283494      10
  283482  283479  283509  283512      19  283482  283479 -283509  283512       3
  283482  283479 -283509  283512      20  283482  283479  283509  283515       3
  283479  283509  283515  283518       2  283476  283473  283479  283482       3
  283476  283473  283479  283485       3  283476  283473  283479  283509       3
  283473  283479  283485  283488      10  283473  283479  283485  283491      10
  283557  283554  283560  283563       1  283557  283554 -283560  283563       2
  283554  283560  283566  283569       3  283542  283536  283545  283548       3
  283542  283536  283545  283551       3  283539  283536  283545  283548       3
  283539  283536  283545  283551       3  283533  283527  283521  283554      10
  283533  283527  283536  283539      14  283533  283527  283536  283542      14
  283533  283527  283536  283545      10  283530  283527  283521  283554      10
  283530  283527  283536  283539      14  283530  283527  283536  283542      14
  283530  283527  283536  283545      10  283524  283521  283527  283530      10
  283524  283521  283527  283533      10  283524  283521  283527  283536      10
  283524  283521  283554  283557      19  283524  283521 -283554  283557       3
  283524  283521 -283554  283557      20  283524  283521  283554  283560       3
  283521  283527  283536  283539      15  283521  283527  283536  283542      15
  283521  283554  283560  283563       2  283518  283515  283521  283524       3
  283518  283515  283521  283527       3  283518  283515  283521  283554       3
  283515  283521  283527  283530      10  283515  283521  283527  283533      10
  283629  283626  283632  283635       1  283629  283626 -283632  283635       2
  283626  283632  283638  283641       3  283614  283608  283605  283617      51
  283614  283608 -283605  283617       6  283611  283608  283605  283617      51
  283611  283608 -283605  283617       6  283608  283605  283617  283620      51
  283608  283605 -283617  283620       6  283608  283605  283617  283623      51
  283608  283605 -283617  283623       6  283602  283599  283605  283608      51
  283602  283599 -283605  283608       6  283602  283599  283605  283617      51
  283602  283599 -283605  283617       6  283599  283605  283608  283611      51
  283599  283605 -283608  283611       6  283599  283605  283608  283614      51
  283599  283605 -283608  283614       6  283599  283605  283617  283620      51
  283599  283605 -283617  283620       6  283599  283605  283617  283623      51
  283599  283605 -283617  283623       6  283596  283590  283599  283602      29
  283596  283590  283599  283605      29  283593  283590  283599  283602      29
  283593  283590  283599  283605      29  283587  283581  283590  283593      10
  283587  283581  283590  283596      10  283587  283581  283590  283599      10
  283584  283581  283590  283593      10  283584  283581  283590  283596      10
  283584  283581  283590  283599      10  283581  283590  283599  283602      29
  283578  283572  283566  283626      10  283578  283572  283581  283584      14
  283578  283572  283581  283587      14  283578  283572  283581  283590      15
  283575  283572  283566  283626      10  283575  283572  283581  283584      14
  283575  283572  283581  283587      14  283575  283572  283581  283590      15
  283572  283581  283590  283593      10  283572  283581  283590  283596      10
  283569  283566  283572  283575      10  283569  283566  283572  283578      10
  283569  283566  283572  283581      10  283569  283566  283626  283629      19
  283569  283566 -283626  283629       3  283569  283566 -283626  283629      20
  283569  283566  283626  283632       3  283566  283572  283581  283584      15
  283566  283572  283581  283587      15  283566  283626  283632  283635       2
  283563  283560  283566  283569       3  283563  283560  283566  283572       3
  283563  283560  283566  283626       3  283560  283566  283572  283575      10
  283560  283566  283572  283578      10  283686  283683  283689  283692       1
  283686  283683 -283689  283692       2  283683  283689  283695  283698       3
  283668  283659  283653  283671      15  283665  283659  283653  283671      15
  283662  283659  283653  283671      15  283659  283653  283671  283674      15
  283659  283653  283671  283677      15  283659  283653  283671  283680      15
  283656  283653  283659  283662      14  283656  283653  283659  283665      14
  283656  283653  283659  283668      14  283656  283653  283671  283674      14
  283656  283653  283671  283677      14  283656  283653  283671  283680      14
  283650  283644  283638  283683      10  283650  283644  283653  283656      14
  283650  283644  283653  283659      15  283650  283644  283653  283671      15
  283647  283644  283638  283683      10  283647  283644  283653  283656      14
  283647  283644  283653  283659      15  283647  283644  283653  283671      15
  283644  283653  283659  283662      15  283644  283653  283659  283665      15
  283644  283653  283659  283668      15  283644  283653  283671  283674      15
  283644  283653  283671  283677      15  283644  283653  283671  283680      15
  283641  283638  283644  283647      10  283641  283638  283644  283650      10
  283641  283638  283644  283653      10  283641  283638  283683  283686      19
  283641  283638 -283683  283686       3  283641  283638 -283683  283686      20
  283641  283638  283683  283689       3  283638  283644  283653  283656      15
  283638  283683  283689  283692       2  283635  283632  283638  283641       3
  283635  283632  283638  283644       3  283635  283632  283638  283683       3
  283632  283638  283644  283647      10  283632  283638  283644  283650      10
  283716  283713  283719  283722       1  283716  283713 -283719  283722       2
  283713  283719  283725  283728       3  283710  283701  283695  283713      10
  283707  283701  283695  283713      10  283704  283701  283695  283713      10
  283698  283695  283701  283704      10  283698  283695  283701  283707      10
  283698  283695  283701  283710      10  283698  283695  283713  283716      19
  283698  283695 -283713  283716       3  283698  283695 -283713  283716      20
  283698  283695  283713  283719       3  283695  283713  283719  283722       2
  283692  283689  283695  283698       3  283692  283689  283695  283701       3
  283692  283689  283695  283713       3  283689  283695  283701  283704      10
  283689  283695  283701  283707      10  283689  283695  283701  283710      10
  283782  283779  283785  283788       1  283782  283779 -283785  283788       2
  283779  283785  283791  283794       3  283764  283758  283767  283770      10
  283764  283758  283767  283773      10  283764  283758  283767  283776      10
  283761  283758  283767  283770      10  283761  283758  283767  283773      10
  283761  283758  283767  283776      10  283755  283749  283758  283761      10
  283755  283749  283758  283764      10  283755  283749  283758  283767      10
  283752  283749  283758  283761      10  283752  283749  283758  283764      10
  283752  283749  283758  283767      10  283749  283758  283767  283770      10
  283749  283758  283767  283773      10  283749  283758  283767  283776      10
  283746  283740  283749  283752      14  283746  283740  283749  283755      14
  283746  283740  283749  283758      15  283743  283740  283749  283752      14
  283743  283740  283749  283755      14  283743  283740  283749  283758      15
  283740  283749  283758  283761      10  283740  283749  283758  283764      10
  283737  283731  283725  283779      10  283737  283731  283740  283743      14
  283737  283731  283740  283746      14  283737  283731  283740  283749      15
  283734  283731  283725  283779      10  283734  283731  283740  283743      14
  283734  283731  283740  283746      14  283734  283731  283740  283749      15
  283731  283740  283749  283752      15  283731  283740  283749  283755      15
  283728  283725  283731  283734      10  283728  283725  283731  283737      10
  283728  283725  283731  283740      10  283728  283725  283779  283782      19
  283728  283725 -283779  283782       3  283728  283725 -283779  283782      20
  283728  283725  283779  283785       3  283725  283731  283740  283743      15
  283725  283731  283740  283746      15  283725  283779  283785  283788       2
  283722  283719  283725  283728       3  283722  283719  283725  283731       3
  283722  283719  283725  283779       3  283719  283725  283731  283734      10
  283719  283725  283731  283737      10  283839  283836  283842  283845       1
  283839  283836 -283842  283845       2  283836  283842  283848  283851       3
  283821  283812  283806  283824      15  283818  283812  283806  283824      15
  283815  283812  283806  283824      15  283812  283806  283824  283827      15
  283812  283806  283824  283830      15  283812  283806  283824  283833      15
  283809  283806  283812  283815      14  283809  283806  283812  283818      14
  283809  283806  283812  283821      14  283809  283806  283824  283827      14
  283809  283806  283824  283830      14  283809  283806  283824  283833      14
  283803  283797  283791  283836      10  283803  283797  283806  283809      14
  283803  283797  283806  283812      15  283803  283797  283806  283824      15
  283800  283797  283791  283836      10  283800  283797  283806  283809      14
  283800  283797  283806  283812      15  283800  283797  283806  283824      15
  283797  283806  283812  283815      15  283797  283806  283812  283818      15
  283797  283806  283812  283821      15  283797  283806  283824  283827      15
  283797  283806  283824  283830      15  283797  283806  283824  283833      15
  283794  283791  283797  283800      10  283794  283791  283797  283803      10
  283794  283791  283797  283806      10  283794  283791  283836  283839      19
  283794  283791 -283836  283839       3  283794  283791 -283836  283839      20
  283794  283791  283836  283842       3  283791  283797  283806  283809      15
  283791  283836  283842  283845       2  283788  283785  283791  283794       3
  283788  283785  283791  283797       3  283788  283785  283791  283836       3
  283785  283791  283797  283800      10  283785  283791  283797  283803      10
  283872  283869  283875  283878       1  283872  283869 -283875  283878       2
  283869  283875  283881  283884       3  283860  283854  283848  283869      10
  283860  283854  283863  283866      95  283857  283854  283848  283869      10
  283857  283854  283863  283866      95  283851  283848  283854  283857      10
  283851  283848  283854  283860      10  283851  283848  283854  283863      90
  283851  283848 -283854  283863      29  283851  283848  283869  283872      19
  283851  283848 -283869  283872       3  283851  283848 -283869  283872      20
  283851  283848  283869  283875       3  283848  283854  283863  283866     127
  283848  283854 -283863  283866     128  283848  283854 -283863  283866     129
  283848  283854 -283863  283866     130  283848  283869  283875  283878       2
  283845  283842  283848  283851       3  283845  283842  283848  283854       3
  283845  283842  283848  283869       3  283842  283848  283854  283857      10
  283842  283848  283854  283860      10  283908  283905  283911  283914       1
  283908  283905 -283911  283914       2  283905  283911  283917  283920       3
  283905  283911  283917  283923       3  283893  283887  283881  283905      10
  283893  283887  283896  283899       3  283893  283887  283896  283902       3
  283890  283887  283881  283905      10  283890  283887  283896  283899       3
  283890  283887  283896  283902       3  283884  283881  283887  283890      10
  283884  283881  283887  283893      10  283884  283881  283887  283896      10
  283884  283881  283905  283908      19  283884  283881 -283905  283908       3
  283884  283881 -283905  283908      20  283884  283881  283905  283911       3
  283881  283905  283911  283914       2  283878  283875  283881  283884       3
  283878  283875  283881  283887       3  283878  283875  283881  283905       3
  283875  283881  283887  283890      10  283875  283881  283887  283893      10
  283929  283926  283932  283935       1  283929  283926 -283932  283935       2
  283926  283932  283938  283941       3  283923  283917  283926  283929      19
  283923  283917 -283926  283929       3  283923  283917 -283926  283929      20
  283923  283917  283926  283932       3  283920  283917  283926  283929      19
  283920  283917 -283926  283929       3  283920  283917 -283926  283929      20
  283920  283917  283926  283932       3  283917  283926  283932  283935       2
  283914  283911  283917  283920       3  283914  283911  283917  283923       3
  283914  283911  283917  283926       3  283977  283974  283980  283983       1
  283977  283974 -283980  283983       2  283974  283980  283986  283989       3
  283959  283950  283944  283962      15  283956  283950  283944  283962      15
  283953  283950  283944  283962      15  283950  283944  283962  283965      15
  283950  283944  283962  283968      15  283950  283944  283962  283971      15
  283947  283944  283938  283974      10  283947  283944  283950  283953      14
  283947  283944  283950  283956      14  283947  283944  283950  283959      14
  283947  283944  283962  283965      14  283947  283944  283962  283968      14
  283947  283944  283962  283971      14  283941  283938  283944  283947      10
  283941  283938  283944  283950      10  283941  283938  283944  283962      10
  283941  283938  283974  283977      19  283941  283938 -283974  283977       3
  283941  283938 -283974  283977      20  283941  283938  283974  283980       3
  283938  283944  283950  283953      15  283938  283944  283950  283956      15
  283938  283944  283950  283959      15  283938  283944  283962  283965      15
  283938  283944  283962  283968      15  283938  283944  283962  283971      15
  283938  283974  283980  283983       2  283935  283932  283938  283941       3
  283935  283932  283938  283944       3  283935  283932  283938  283974       3
  283932  283938  283944  283947      10  284007  284004  284010  284013       1
  284007  284004 -284010  284013       2  284004  284010  284016  284019       3
  284001  283992  283986  284004      10  283998  283992  283986  284004      10
  283995  283992  283986  284004      10  283989  283986  283992  283995      10
  283989  283986  283992  283998      10  283989  283986  283992  284001      10
  283989  283986  284004  284007      19  283989  283986 -284004  284007       3
  283989  283986 -284004  284007      20  283989  283986  284004  284010       3
  283986  284004  284010  284013       2  283983  283980  283986  283989       3
  283983  283980  283986  283992       3  283983  283980  283986  284004       3
  283980  283986  283992  283995      10  283980  283986  283992  283998      10
  283980  283986  283992  284001      10  284055  284052  284058  284061       1
  284055  284052 -284058  284061       2  284052  284058  284064  284067       3
  284037  284028  284022  284040      15  284034  284028  284022  284040      15
  284031  284028  284022  284040      15  284028  284022  284040  284043      15
  284028  284022  284040  284046      15  284028  284022  284040  284049      15
  284025  284022  284016  284052      10  284025  284022  284028  284031      14
  284025  284022  284028  284034      14  284025  284022  284028  284037      14
  284025  284022  284040  284043      14  284025  284022  284040  284046      14
  284025  284022  284040  284049      14  284019  284016  284022  284025      10
  284019  284016  284022  284028      10  284019  284016  284022  284040      10
  284019  284016  284052  284055      19  284019  284016 -284052  284055       3
  284019  284016 -284052  284055      20  284019  284016  284052  284058       3
  284016  284022  284028  284031      15  284016  284022  284028  284034      15
  284016  284022  284028  284037      15  284016  284022  284040  284043      15
  284016  284022  284040  284046      15  284016  284022  284040  284049      15
  284016  284052  284058  284061       2  284013  284010  284016  284019       3
  284013  284010  284016  284022       3  284013  284010  284016  284052       3
  284010  284016  284022  284025      10  284112  284109  284115  284118       1
  284112  284109 -284115  284118       2  284109  284115  284121  284124       3
  284094  284085  284079  284097      15  284091  284085  284079  284097      15
  284088  284085  284079  284097      15  284085  284079  284097  284100      15
  284085  284079  284097  284103      15  284085  284079  284097  284106      15
  284082  284079  284085  284088      14  284082  284079  284085  284091      14
  284082  284079  284085  284094      14  284082  284079  284097  284100      14
  284082  284079  284097  284103      14  284082  284079  284097  284106      14
  284076  284070  284064  284109      10  284076  284070  284079  284082      14
  284076  284070  284079  284085      15  284076  284070  284079  284097      15
  284073  284070  284064  284109      10  284073  284070  284079  284082      14
  284073  284070  284079  284085      15  284073  284070  284079  284097      15
  284070  284079  284085  284088      15  284070  284079  284085  284091      15
  284070  284079  284085  284094      15  284070  284079  284097  284100      15
  284070  284079  284097  284103      15  284070  284079  284097  284106      15
  284067  284064  284070  284073      10  284067  284064  284070  284076      10
  284067  284064  284070  284079      10  284067  284064  284109  284112      19
  284067  284064 -284109  284112       3  284067  284064 -284109  284112      20
  284067  284064  284109  284115       3  284064  284070  284079  284082      15
  284064  284109  284115  284118       2  284061  284058  284064  284067       3
  284061  284058  284064  284070       3  284061  284058  284064  284109       3
  284058  284064  284070  284073      10  284058  284064  284070  284076      10
  284178  284175  284181  284184       1  284178  284175 -284181  284184       2
  284175  284181  284187  284190       3  284160  284154  284163  284166      10
  284160  284154  284163  284169      10  284160  284154  284163  284172      10
  284157  284154  284163  284166      10  284157  284154  284163  284169      10
  284157  284154  284163  284172      10  284151  284145  284154  284157      10
  284151  284145  284154  284160      10  284151  284145  284154  284163      10
  284148  284145  284154  284157      10  284148  284145  284154  284160      10
  284148  284145  284154  284163      10  284145  284154  284163  284166      10
  284145  284154  284163  284169      10  284145  284154  284163  284172      10
  284142  284136  284145  284148      14  284142  284136  284145  284151      14
  284142  284136  284145  284154      15  284139  284136  284145  284148      14
  284139  284136  284145  284151      14  284139  284136  284145  284154      15
  284136  284145  284154  284157      10  284136  284145  284154  284160      10
  284133  284127  284121  284175      10  284133  284127  284136  284139      14
  284133  284127  284136  284142      14  284133  284127  284136  284145      15
  284130  284127  284121  284175      10  284130  284127  284136  284139      14
  284130  284127  284136  284142      14  284130  284127  284136  284145      15
  284127  284136  284145  284148      15  284127  284136  284145  284151      15
  284124  284121  284127  284130      10  284124  284121  284127  284133      10
  284124  284121  284127  284136      10  284124  284121  284175  284178      19
  284124  284121 -284175  284178       3  284124  284121 -284175  284178      20
  284124  284121  284175  284181       3  284121  284127  284136  284139      15
  284121  284127  284136  284142      15  284121  284175  284181  284184       2
  284118  284115  284121  284124       3  284118  284115  284121  284127       3
  284118  284115  284121  284175       3  284115  284121  284127  284130      10
  284115  284121  284127  284133      10  284226  284223  284229  284232       1
  284226  284223 -284229  284232       2  284223  284229  284235  284238       3
  284223  284229  284235  284241       3  284208  284199  284193  284211      15
  284205  284199  284193  284211      15  284202  284199  284193  284211      15
  284199  284193  284211  284214      15  284199  284193  284211  284217      15
  284199  284193  284211  284220      15  284196  284193  284187  284223      10
  284196  284193  284199  284202      14  284196  284193  284199  284205      14
  284196  284193  284199  284208      14  284196  284193  284211  284214      14
  284196  284193  284211  284217      14  284196  284193  284211  284220      14
  284190  284187  284193  284196      10  284190  284187  284193  284199      10
  284190  284187  284193  284211      10  284190  284187  284223  284226      19
  284190  284187 -284223  284226       3  284190  284187 -284223  284226      20
  284190  284187  284223  284229       3  284187  284193  284199  284202      15
  284187  284193  284199  284205      15  284187  284193  284199  284208      15
  284187  284193  284211  284214      15  284187  284193  284211  284217      15
  284187  284193  284211  284220      15  284187  284223  284229  284232       2
  284184  284181  284187  284190       3  284184  284181  284187  284193       3
  284184  284181  284187  284223       3  284181  284187  284193  284196      10
  284247  284244  284250  284253       1  284247  284244 -284250  284253       2
  284244  284250  284256  284259       3  284244  284250  284256  284262       3
  284241  284235  284244  284247      19  284241  284235 -284244  284247       3
  284241  284235 -284244  284247      20  284241  284235  284244  284250       3
  284238  284235  284244  284247      19  284238  284235 -284244  284247       3
  284238  284235 -284244  284247      20  284238  284235  284244  284250       3
  284235  284244  284250  284253       2  284232  284229  284235  284238       3
  284232  284229  284235  284241       3  284232  284229  284235  284244       3
  284268  284265  284271  284274       1  284268  284265 -284271  284274       2
  284265  284271  284277  284280       3  284262  284256  284265  284268      19
  284262  284256 -284265  284268       3  284262  284256 -284265  284268      20
  284262  284256  284265  284271       3  284259  284256  284265  284268      19
  284259  284256 -284265  284268       3  284259  284256 -284265  284268      20
  284259  284256  284265  284271       3  284256  284265  284271  284274       2
  284253  284250  284256  284259       3  284253  284250  284256  284262       3
  284253  284250  284256  284265       3  284310  284307  284313  284316       1
  284310  284307 -284313  284316       2  284307  284313  284319  284322       3
  284298  284289  284283  284301      90  284298  284289 -284283  284301      29
  284295  284289  284283  284301      90  284295  284289 -284283  284301      29
  284292  284289  284283  284301      90  284292  284289 -284283  284301      29
  284289  284283  284301  284304      91  284289  284283 -284301  284304      92
  284289  284283 -284301  284304      93  284289  284283 -284301  284304      94
  284286  284283  284277  284307      10  284286  284283  284289  284292      10
  284286  284283  284289  284295      10  284286  284283  284289  284298      10
  284286  284283  284301  284304      95  284280  284277  284283  284286      10
  284280  284277  284283  284289      10  284280  284277  284283  284301      90
  284280  284277 -284283  284301      29  284280  284277  284307  284310      19
  284280  284277 -284307  284310       3  284280  284277 -284307  284310      20
  284280  284277  284307  284313       3  284277  284283  284289  284292      15
  284277  284283  284289  284295      15  284277  284283  284289  284298      15
  284277  284283  284301  284304      96  284277  284283 -284301  284304      97
  284277  284283 -284301  284304      93  284277  284283 -284301  284304      98
  284277  284307  284313  284316       2  284274  284271  284277  284280       3
  284274  284271  284277  284283       3  284274  284271  284277  284307       3
  284271  284277  284283  284286      10  284343  284340  284346  284349       1
  284343  284340 -284346  284349       2  284340  284346  284352  284355       3
  284331  284325  284319  284340      10  284331  284325  284334  284337      95
  284328  284325  284319  284340      10  284328  284325  284334  284337      95
  284322  284319  284325  284328      10  284322  284319  284325  284331      10
  284322  284319  284325  284334      90  284322  284319 -284325  284334      29
  284322  284319  284340  284343      19  284322  284319 -284340  284343       3
  284322  284319 -284340  284343      20  284322  284319  284340  284346       3
  284319  284325  284334  284337     127  284319  284325 -284334  284337     128
  284319  284325 -284334  284337     129  284319  284325 -284334  284337     130
  284319  284340  284346  284349       2  284316  284313  284319  284322       3
  284316  284313  284319  284325       3  284316  284313  284319  284340       3
  284313  284319  284325  284328      10  284313  284319  284325  284331      10
  284379  284376  284382  284385       1  284379  284376 -284382  284385       2
  284376  284382  284388  284391       3  284364  284358  284352  284376      10
  284364  284358  284367  284370       3  284364  284358  284367  284373       3
  284361  284358  284352  284376      10  284361  284358  284367  284370       3
  284361  284358  284367  284373       3  284355  284352  284358  284361      10
  284355  284352  284358  284364      10  284355  284352  284358  284367      10
  284355  284352  284376  284379      19  284355  284352 -284376  284379       3
  284355  284352 -284376  284379      20  284355  284352  284376  284382       3
  284352  284376  284382  284385       2  284349  284346  284352  284355       3
  284349  284346  284352  284358       3  284349  284346  284352  284376       3
  284346  284352  284358  284361      10  284346  284352  284358  284364      10
  284427  284424  284430  284433       1  284427  284424 -284430  284433       2
  284424  284430  284436  284439       3  284409  284400  284394  284412      15
  284406  284400  284394  284412      15  284403  284400  284394  284412      15
  284400  284394  284412  284415      15  284400  284394  284412  284418      15
  284400  284394  284412  284421      15  284397  284394  284388  284424      10
  284397  284394  284400  284403      14  284397  284394  284400  284406      14
  284397  284394  284400  284409      14  284397  284394  284412  284415      14
  284397  284394  284412  284418      14  284397  284394  284412  284421      14
  284391  284388  284394  284397      10  284391  284388  284394  284400      10
  284391  284388  284394  284412      10  284391  284388  284424  284427      19
  284391  284388 -284424  284427       3  284391  284388 -284424  284427      20
  284391  284388  284424  284430       3  284388  284394  284400  284403      15
  284388  284394  284400  284406      15  284388  284394  284400  284409      15
  284388  284394  284412  284415      15  284388  284394  284412  284418      15
  284388  284394  284412  284421      15  284388  284424  284430  284433       2
  284385  284382  284388  284391       3  284385  284382  284388  284394       3
  284385  284382  284388  284424       3  284382  284388  284394  284397      10
  284472  284469  284475  284478       1  284472  284469 -284475  284478       2
  284469  284475  284481  284484       3  284457  284451  284460  284463       3
  284457  284451  284460  284466       3  284454  284451  284460  284463       3
  284454  284451  284460  284466       3  284448  284442  284436  284469      10
  284448  284442  284451  284454      14  284448  284442  284451  284457      14
  284448  284442  284451  284460      10  284445  284442  284436  284469      10
  284445  284442  284451  284454      14  284445  284442  284451  284457      14
  284445  284442  284451  284460      10  284439  284436  284442  284445      10
  284439  284436  284442  284448      10  284439  284436  284442  284451      10
  284439  284436  284469  284472      19  284439  284436 -284469  284472       3
  284439  284436 -284469  284472      20  284439  284436  284469  284475       3
  284436  284442  284451  284454      15  284436  284442  284451  284457      15
  284436  284469  284475  284478       2  284433  284430  284436  284439       3
  284433  284430  284436  284442       3  284433  284430  284436  284469       3
  284430  284436  284442  284445      10  284430  284436  284442  284448      10
  284520  284517  284523  284526       1  284520  284517 -284523  284526       2
  284517  284523  284529  284532       3  284502  284493  284487  284505      15
  284499  284493  284487  284505      15  284496  284493  284487  284505      15
  284493  284487  284505  284508      15  284493  284487  284505  284511      15
  284493  284487  284505  284514      15  284490  284487  284481  284517      10
  284490  284487  284493  284496      14  284490  284487  284493  284499      14
  284490  284487  284493  284502      14  284490  284487  284505  284508      14
  284490  284487  284505  284511      14  284490  284487  284505  284514      14
  284484  284481  284487  284490      10  284484  284481  284487  284493      10
  284484  284481  284487  284505      10  284484  284481  284517  284520      19
  284484  284481 -284517  284520       3  284484  284481 -284517  284520      20
  284484  284481  284517  284523       3  284481  284487  284493  284496      15
  284481  284487  284493  284499      15  284481  284487  284493  284502      15
  284481  284487  284505  284508      15  284481  284487  284505  284511      15
  284481  284487  284505  284514      15  284481  284517  284523  284526       2
  284478  284475  284481  284484       3  284478  284475  284481  284487       3
  284478  284475  284481  284517       3  284475  284481  284487  284490      10
  284562  284559  284565  284568       1  284562  284559 -284565  284568       2
  284559  284565  284571  284574       3  284547  284544  284550  284553       1
  284547  284544 -284550  284553       2  284547  284544  284550  284556       1
  284547  284544 -284550  284556       2  284541  284535  284529  284559      10
  284541  284535  284544  284547      19  284541  284535 -284544  284547       3
  284541  284535 -284544  284547      20  284541  284535  284544  284550       3
  284538  284535  284529  284559      10  284538  284535  284544  284547      19
  284538  284535 -284544  284547       3  284538  284535 -284544  284547      20
  284538  284535  284544  284550       3  284535  284544  284550  284553       2
  284535  284544  284550  284556       2  284532  284529  284535  284538      10
  284532  284529  284535  284541      10  284532  284529  284535  284544      10
  284532  284529  284559  284562      19  284532  284529 -284559  284562       3
  284532  284529 -284559  284562      20  284532  284529  284559  284565       3
  284529  284559  284565  284568       2  284526  284523  284529  284532       3
  284526  284523  284529  284535       3  284526  284523  284529  284559       3
  284523  284529  284535  284538      10  284523  284529  284535  284541      10
  284607  284604  284610  284613       1  284607  284604 -284610  284613       2
  284604  284610  284616  284619       3  284592  284586  284595  284598       3
  284592  284586  284595  284601       3  284589  284586  284595  284598       3
  284589  284586  284595  284601       3  284583  284577  284571  284604      10
  284583  284577  284586  284589      14  284583  284577  284586  284592      14
  284583  284577  284586  284595      10  284580  284577  284571  284604      10
  284580  284577  284586  284589      14  284580  284577  284586  284592      14
  284580  284577  284586  284595      10  284574  284571  284577  284580      10
  284574  284571  284577  284583      10  284574  284571  284577  284586      10
  284574  284571  284604  284607      19  284574  284571 -284604  284607       3
  284574  284571 -284604  284607      20  284574  284571  284604  284610       3
  284571  284577  284586  284589      15  284571  284577  284586  284592      15
  284571  284604  284610  284613       2  284568  284565  284571  284574       3
  284568  284565  284571  284577       3  284568  284565  284571  284604       3
  284565  284571  284577  284580      10  284565  284571  284577  284583      10
  284673  284670  284676  284679       1  284673  284670 -284676  284679       2
  284670  284676  284682  284685       3  284655  284649  284658  284661      10
  284655  284649  284658  284664      10  284655  284649  284658  284667      10
  284652  284649  284658  284661      10  284652  284649  284658  284664      10
  284652  284649  284658  284667      10  284646  284640  284649  284652      10
  284646  284640  284649  284655      10  284646  284640  284649  284658      10
  284643  284640  284649  284652      10  284643  284640  284649  284655      10
  284643  284640  284649  284658      10  284640  284649  284658  284661      10
  284640  284649  284658  284664      10  284640  284649  284658  284667      10
  284637  284631  284640  284643      14  284637  284631  284640  284646      14
  284637  284631  284640  284649      15  284634  284631  284640  284643      14
  284634  284631  284640  284646      14  284634  284631  284640  284649      15
  284631  284640  284649  284652      10  284631  284640  284649  284655      10
  284628  284622  284616  284670      10  284628  284622  284631  284634      14
  284628  284622  284631  284637      14  284628  284622  284631  284640      15
  284625  284622  284616  284670      10  284625  284622  284631  284634      14
  284625  284622  284631  284637      14  284625  284622  284631  284640      15
  284622  284631  284640  284643      15  284622  284631  284640  284646      15
  284619  284616  284622  284625      10  284619  284616  284622  284628      10
  284619  284616  284622  284631      10  284619  284616  284670  284673      19
  284619  284616 -284670  284673       3  284619  284616 -284670  284673      20
  284619  284616  284670  284676       3  284616  284622  284631  284634      15
  284616  284622  284631  284637      15  284616  284670  284676  284679       2
  284613  284610  284616  284619       3  284613  284610  284616  284622       3
  284613  284610  284616  284670       3  284610  284616  284622  284625      10
  284610  284616  284622  284628      10  284739  284736  284742  284745       1
  284739  284736 -284742  284745       2  284736  284742  284748  284751       3
  284721  284715  284724  284727      10  284721  284715  284724  284730      10
  284721  284715  284724  284733      10  284718  284715  284724  284727      10
  284718  284715  284724  284730      10  284718  284715  284724  284733      10
  284712  284706  284715  284718      10  284712  284706  284715  284721      10
  284712  284706  284715  284724      10  284709  284706  284715  284718      10
  284709  284706  284715  284721      10  284709  284706  284715  284724      10
  284706  284715  284724  284727      10  284706  284715  284724  284730      10
  284706  284715  284724  284733      10  284703  284697  284706  284709      14
  284703  284697  284706  284712      14  284703  284697  284706  284715      15
  284700  284697  284706  284709      14  284700  284697  284706  284712      14
  284700  284697  284706  284715      15  284697  284706  284715  284718      10
  284697  284706  284715  284721      10  284694  284688  284682  284736      10
  284694  284688  284697  284700      14  284694  284688  284697  284703      14
  284694  284688  284697  284706      15  284691  284688  284682  284736      10
  284691  284688  284697  284700      14  284691  284688  284697  284703      14
  284691  284688  284697  284706      15  284688  284697  284706  284709      15
  284688  284697  284706  284712      15  284685  284682  284688  284691      10
  284685  284682  284688  284694      10  284685  284682  284688  284697      10
  284685  284682  284736  284739      19  284685  284682 -284736  284739       3
  284685  284682 -284736  284739      20  284685  284682  284736  284742       3
  284682  284688  284697  284700      15  284682  284688  284697  284703      15
  284682  284736  284742  284745       2  284679  284676  284682  284685       3
  284679  284676  284682  284688       3  284679  284676  284682  284736       3
  284676  284682  284688  284691      10  284676  284682  284688  284694      10
  284775  284772  284778  284781       1  284775  284772 -284778  284781       2
  284772  284778  284784  284787       3  284760  284754  284748  284772      10
  284760  284754  284763  284766       3  284760  284754  284763  284769       3
  284757  284754  284748  284772      10  284757  284754  284763  284766       3
  284757  284754  284763  284769       3  284751  284748  284754  284757      10
  284751  284748  284754  284760      10  284751  284748  284754  284763      10
  284751  284748  284772  284775      19  284751  284748 -284772  284775       3
  284751  284748 -284772  284775      20  284751  284748  284772  284778       3
  284748  284772  284778  284781       2  284745  284742  284748  284751       3
  284745  284742  284748  284754       3  284745  284742  284748  284772       3
  284742  284748  284754  284757      10  284742  284748  284754  284760      10
  284847  284844  284850  284853       1  284847  284844 -284850  284853       2
  284844  284850  284856  284859       3  284832  284826  284823  284835      51
  284832  284826 -284823  284835       6  284829  284826  284823  284835      51
  284829  284826 -284823  284835       6  284826  284823  284835  284838      51
  284826  284823 -284835  284838       6  284826  284823  284835  284841      51
  284826  284823 -284835  284841       6  284820  284817  284823  284826      51
  284820  284817 -284823  284826       6  284820  284817  284823  284835      51
  284820  284817 -284823  284835       6  284817  284823  284826  284829      51
  284817  284823 -284826  284829       6  284817  284823  284826  284832      51
  284817  284823 -284826  284832       6  284817  284823  284835  284838      51
  284817  284823 -284835  284838       6  284817  284823  284835  284841      51
  284817  284823 -284835  284841       6  284814  284808  284817  284820      29
  284814  284808  284817  284823      29  284811  284808  284817  284820      29
  284811  284808  284817  284823      29  284805  284799  284808  284811      10
  284805  284799  284808  284814      10  284805  284799  284808  284817      10
  284802  284799  284808  284811      10  284802  284799  284808  284814      10
  284802  284799  284808  284817      10  284799  284808  284817  284820      29
  284796  284790  284784  284844      10  284796  284790  284799  284802      14
  284796  284790  284799  284805      14  284796  284790  284799  284808      15
  284793  284790  284784  284844      10  284793  284790  284799  284802      14
  284793  284790  284799  284805      14  284793  284790  284799  284808      15
  284790  284799  284808  284811      10  284790  284799  284808  284814      10
  284787  284784  284790  284793      10  284787  284784  284790  284796      10
  284787  284784  284790  284799      10  284787  284784  284844  284847      19
  284787  284784 -284844  284847       3  284787  284784 -284844  284847      20
  284787  284784  284844  284850       3  284784  284790  284799  284802      15
  284784  284790  284799  284805      15  284784  284844  284850  284853       2
  284781  284778  284784  284787       3  284781  284778  284784  284790       3
  284781  284778  284784  284844       3  284778  284784  284790  284793      10
  284778  284784  284790  284796      10  284895  284892  284898  284901       1
  284895  284892 -284898  284901       2  284892  284898  284904  284907       3
  284877  284868  284862  284880      15  284874  284868  284862  284880      15
  284871  284868  284862  284880      15  284868  284862  284880  284883      15
  284868  284862  284880  284886      15  284868  284862  284880  284889      15
  284865  284862  284856  284892      10  284865  284862  284868  284871      14
  284865  284862  284868  284874      14  284865  284862  284868  284877      14
  284865  284862  284880  284883      14  284865  284862  284880  284886      14
  284865  284862  284880  284889      14  284859  284856  284862  284865      10
  284859  284856  284862  284868      10  284859  284856  284862  284880      10
  284859  284856  284892  284895      19  284859  284856 -284892  284895       3
  284859  284856 -284892  284895      20  284859  284856  284892  284898       3
  284856  284862  284868  284871      15  284856  284862  284868  284874      15
  284856  284862  284868  284877      15  284856  284862  284880  284883      15
  284856  284862  284880  284886      15  284856  284862  284880  284889      15
  284856  284892  284898  284901       2  284853  284850  284856  284859       3
  284853  284850  284856  284862       3  284853  284850  284856  284892       3
  284850  284856  284862  284865      10  284937  284934  284940  284943       1
  284937  284934 -284940  284943       2  284934  284940  284946  284949       3
  284925  284916  284910  284928      90  284925  284916 -284910  284928      29
  284922  284916  284910  284928      90  284922  284916 -284910  284928      29
  284919  284916  284910  284928      90  284919  284916 -284910  284928      29
  284916  284910  284928  284931      91  284916  284910 -284928  284931      92
  284916  284910 -284928  284931      93  284916  284910 -284928  284931      94
  284913  284910  284904  284934      10  284913  284910  284916  284919      10
  284913  284910  284916  284922      10  284913  284910  284916  284925      10
  284913  284910  284928  284931      95  284907  284904  284910  284913      10
  284907  284904  284910  284916      10  284907  284904  284910  284928      90
  284907  284904 -284910  284928      29  284907  284904  284934  284937      19
  284907  284904 -284934  284937       3  284907  284904 -284934  284937      20
  284907  284904  284934  284940       3  284904  284910  284916  284919      15
  284904  284910  284916  284922      15  284904  284910  284916  284925      15
  284904  284910  284928  284931      96  284904  284910 -284928  284931      97
  284904  284910 -284928  284931      93  284904  284910 -284928  284931      98
  284904  284934  284940  284943       2  284901  284898  284904  284907       3
  284901  284898  284904  284910       3  284901  284898  284904  284934       3
  284898  284904  284910  284913      10  284973  284970  284976  284979       1
  284973  284970 -284976  284979       2  284970  284976  284982  284985       3
  284958  284952  284946  284970      10  284958  284952  284961  284964       3
  284958  284952  284961  284967       3  284955  284952  284946  284970      10
  284955  284952  284961  284964       3  284955  284952  284961  284967       3
  284949  284946  284952  284955      10  284949  284946  284952  284958      10
  284949  284946  284952  284961      10  284949  284946  284970  284973      19
  284949  284946 -284970  284973       3  284949  284946 -284970  284973      20
  284949  284946  284970  284976       3  284946  284970  284976  284979       2
  284943  284940  284946  284949       3  284943  284940  284946  284952       3
  284943  284940  284946  284970       3  284940  284946  284952  284955      10
  284940  284946  284952  284958      10  285003  285000  285006  285009       1
  285003  285000 -285006  285009       2  285000  285006  285012  285015       3
  284997  284988  284982  285000      10  284994  284988  284982  285000      10
  284991  284988  284982  285000      10  284985  284982  284988  284991      10
  284985  284982  284988  284994      10  284985  284982  284988  284997      10
  284985  284982  285000  285003      19  284985  284982 -285000  285003       3
  284985  284982 -285000  285003      20  284985  284982  285000  285006       3
  284982  285000  285006  285009       2  284979  284976  284982  284985       3
  284979  284976  284982  284988       3  284979  284976  284982  285000       3
  284976  284982  284988  284991      10  284976  284982  284988  284994      10
  284976  284982  284988  284997      10  285060  285057  285063  285066       1
  285060  285057 -285063  285066       2  285057  285063  285069  285072       3
  285042  285033  285027  285045      15  285039  285033  285027  285045      15
  285036  285033  285027  285045      15  285033  285027  285045  285048      15
  285033  285027  285045  285051      15  285033  285027  285045  285054      15
  285030  285027  285033  285036      14  285030  285027  285033  285039      14
  285030  285027  285033  285042      14  285030  285027  285045  285048      14
  285030  285027  285045  285051      14  285030  285027  285045  285054      14
  285024  285018  285012  285057      10  285024  285018  285027  285030      14
  285024  285018  285027  285033      15  285024  285018  285027  285045      15
  285021  285018  285012  285057      10  285021  285018  285027  285030      14
  285021  285018  285027  285033      15  285021  285018  285027  285045      15
  285018  285027  285033  285036      15  285018  285027  285033  285039      15
  285018  285027  285033  285042      15  285018  285027  285045  285048      15
  285018  285027  285045  285051      15  285018  285027  285045  285054      15
  285015  285012  285018  285021      10  285015  285012  285018  285024      10
  285015  285012  285018  285027      10  285015  285012  285057  285060      19
  285015  285012 -285057  285060       3  285015  285012 -285057  285060      20
  285015  285012  285057  285063       3  285012  285018  285027  285030      15
  285012  285057  285063  285066       2  285009  285006  285012  285015       3
  285009  285006  285012  285018       3  285009  285006  285012  285057       3
  285006  285012  285018  285021      10  285006  285012  285018  285024      10
  285102  285099  285105  285108       1  285102  285099 -285105  285108       2
  285099  285105  285111  285114       3  285087  285084  285090  285093       1
  285087  285084 -285090  285093       2  285087  285084  285090  285096       1
  285087  285084 -285090  285096       2  285081  285075  285069  285099      10
  285081  285075  285084  285087      19  285081  285075 -285084  285087       3
  285081  285075 -285084  285087      20  285081  285075  285084  285090       3
  285078  285075  285069  285099      10  285078  285075  285084  285087      19
  285078  285075 -285084  285087       3  285078  285075 -285084  285087      20
  285078  285075  285084  285090       3  285075  285084  285090  285093       2
  285075  285084  285090  285096       2  285072  285069  285075  285078      10
  285072  285069  285075  285081      10  285072  285069  285075  285084      10
  285072  285069  285099  285102      19  285072  285069 -285099  285102       3
  285072  285069 -285099  285102      20  285072  285069  285099  285105       3
  285069  285099  285105  285108       2  285066  285063  285069  285072       3
  285066  285063  285069  285075       3  285066  285063  285069  285099       3
  285063  285069  285075  285078      10  285063  285069  285075  285081      10
  285132  285129  285135  285138       1  285132  285129 -285135  285138       2
  285129  285135  285141  285144       3  285126  285117  285111  285129      10
  285123  285117  285111  285129      10  285120  285117  285111  285129      10
  285114  285111  285117  285120      10  285114  285111  285117  285123      10
  285114  285111  285117  285126      10  285114  285111  285129  285132      19
  285114  285111 -285129  285132       3  285114  285111 -285129  285132      20
  285114  285111  285129  285135       3  285111  285129  285135  285138       2
  285108  285105  285111  285114       3  285108  285105  285111  285117       3
  285108  285105  285111  285129       3  285105  285111  285117  285120      10
  285105  285111  285117  285123      10  285105  285111  285117  285126      10
  285174  285171  285177  285180       1  285174  285171 -285177  285180       2
  285171  285177  285183  285186       3  285162  285153  285147  285165      90
  285162  285153 -285147  285165      29  285159  285153  285147  285165      90
  285159  285153 -285147  285165      29  285156  285153  285147  285165      90
  285156  285153 -285147  285165      29  285153  285147  285165  285168      91
  285153  285147 -285165  285168      92  285153  285147 -285165  285168      93
  285153  285147 -285165  285168      94  285150  285147  285141  285171      10
  285150  285147  285153  285156      10  285150  285147  285153  285159      10
  285150  285147  285153  285162      10  285150  285147  285165  285168      95
  285144  285141  285147  285150      10  285144  285141  285147  285153      10
  285144  285141  285147  285165      90  285144  285141 -285147  285165      29
  285144  285141  285171  285174      19  285144  285141 -285171  285174       3
  285144  285141 -285171  285174      20  285144  285141  285171  285177       3
  285141  285147  285153  285156      15  285141  285147  285153  285159      15
  285141  285147  285153  285162      15  285141  285147  285165  285168      96
  285141  285147 -285165  285168      97  285141  285147 -285165  285168      93
  285141  285147 -285165  285168      98  285141  285171  285177  285180       2
  285138  285135  285141  285144       3  285138  285135  285141  285147       3
  285138  285135  285141  285171       3  285135  285141  285147  285150      10
  285246  285243  285249  285252       1  285246  285243 -285249  285252       2
  285243  285249  285255  285258       3  285231  285225  285222  285234      51
  285231  285225 -285222  285234       6  285228  285225  285222  285234      51
  285228  285225 -285222  285234       6  285225  285222  285234  285237      51
  285225  285222 -285234  285237       6  285225  285222  285234  285240      51
  285225  285222 -285234  285240       6  285219  285216  285222  285225      51
  285219  285216 -285222  285225       6  285219  285216  285222  285234      51
  285219  285216 -285222  285234       6  285216  285222  285225  285228      51
  285216  285222 -285225  285228       6  285216  285222  285225  285231      51
  285216  285222 -285225  285231       6  285216  285222  285234  285237      51
  285216  285222 -285234  285237       6  285216  285222  285234  285240      51
  285216  285222 -285234  285240       6  285213  285207  285216  285219      29
  285213  285207  285216  285222      29  285210  285207  285216  285219      29
  285210  285207  285216  285222      29  285204  285198  285207  285210      10
  285204  285198  285207  285213      10  285204  285198  285207  285216      10
  285201  285198  285207  285210      10  285201  285198  285207  285213      10
  285201  285198  285207  285216      10  285198  285207  285216  285219      29
  285195  285189  285183  285243      10  285195  285189  285198  285201      14
  285195  285189  285198  285204      14  285195  285189  285198  285207      15
  285192  285189  285183  285243      10  285192  285189  285198  285201      14
  285192  285189  285198  285204      14  285192  285189  285198  285207      15
  285189  285198  285207  285210      10  285189  285198  285207  285213      10
  285186  285183  285189  285192      10  285186  285183  285189  285195      10
  285186  285183  285189  285198      10  285186  285183  285243  285246      19
  285186  285183 -285243  285246       3  285186  285183 -285243  285246      20
  285186  285183  285243  285249       3  285183  285189  285198  285201      15
  285183  285189  285198  285204      15  285183  285243  285249  285252       2
  285180  285177  285183  285186       3  285180  285177  285183  285189       3
  285180  285177  285183  285243       3  285177  285183  285189  285192      10
  285177  285183  285189  285195      10  285276  285273  285279  285282       1
  285276  285273 -285279  285282       2  285273  285279  285285  285288       3
  285270  285261  285255  285273      10  285267  285261  285255  285273      10
  285264  285261  285255  285273      10  285258  285255  285261  285264      10
  285258  285255  285261  285267      10  285258  285255  285261  285270      10
  285258  285255  285273  285276      19  285258  285255 -285273  285276       3
  285258  285255 -285273  285276      20  285258  285255  285273  285279       3
  285255  285273  285279  285282       2  285252  285249  285255  285258       3
  285252  285249  285255  285261       3  285252  285249  285255  285273       3
  285249  285255  285261  285264      10  285249  285255  285261  285267      10
  285249  285255  285261  285270      10  285306  285303  285309  285312       1
  285306  285303 -285309  285312       2  285303  285309  285315  285318       3
  285300  285291  285285  285303      10  285297  285291  285285  285303      10
  285294  285291  285285  285303      10  285288  285285  285291  285294      10
  285288  285285  285291  285297      10  285288  285285  285291  285300      10
  285288  285285  285303  285306      19  285288  285285 -285303  285306       3
  285288  285285 -285303  285306      20  285288  285285  285303  285309       3
  285285  285303  285309  285312       2  285282  285279  285285  285288       3
  285282  285279  285285  285291       3  285282  285279  285285  285303       3
  285279  285285  285291  285294      10  285279  285285  285291  285297      10
  285279  285285  285291  285300      10  285354  285351  285357  285360       1
  285354  285351 -285357  285360       2  285351  285357  285363  285366       3
  285336  285327  285321  285339      15  285333  285327  285321  285339      15
  285330  285327  285321  285339      15  285327  285321  285339  285342      15
  285327  285321  285339  285345      15  285327  285321  285339  285348      15
  285324  285321  285315  285351      10  285324  285321  285327  285330      14
  285324  285321  285327  285333      14  285324  285321  285327  285336      14
  285324  285321  285339  285342      14  285324  285321  285339  285345      14
  285324  285321  285339  285348      14  285318  285315  285321  285324      10
  285318  285315  285321  285327      10  285318  285315  285321  285339      10
  285318  285315  285351  285354      19  285318  285315 -285351  285354       3
  285318  285315 -285351  285354      20  285318  285315  285351  285357       3
  285315  285321  285327  285330      15  285315  285321  285327  285333      15
  285315  285321  285327  285336      15  285315  285321  285339  285342      15
  285315  285321  285339  285345      15  285315  285321  285339  285348      15
  285315  285351  285357  285360       2  285312  285309  285315  285318       3
  285312  285309  285315  285321       3  285312  285309  285315  285351       3
  285309  285315  285321  285324      10  285399  285396  285402  285405       1
  285399  285396 -285402  285405       2  285396  285402  285408  285411       3
  285384  285378  285387  285390       3  285384  285378  285387  285393       3
  285381  285378  285387  285390       3  285381  285378  285387  285393       3
  285375  285369  285363  285396      10  285375  285369  285378  285381      14
  285375  285369  285378  285384      14  285375  285369  285378  285387      10
  285372  285369  285363  285396      10  285372  285369  285378  285381      14
  285372  285369  285378  285384      14  285372  285369  285378  285387      10
  285366  285363  285369  285372      10  285366  285363  285369  285375      10
  285366  285363  285369  285378      10  285366  285363  285396  285399      19
  285366  285363 -285396  285399       3  285366  285363 -285396  285399      20
  285366  285363  285396  285402       3  285363  285369  285378  285381      15
  285363  285369  285378  285384      15  285363  285396  285402  285405       2
  285360  285357  285363  285366       3  285360  285357  285363  285369       3
  285360  285357  285363  285396       3  285357  285363  285369  285372      10
  285357  285363  285369  285375      10  285444  285441  285447  285450       1
  285444  285441 -285447  285450       2  285441  285447  285453  285456       3
  285441  285447  285453  285459       3  285429  285423  285432  285435       3
  285429  285423  285432  285438       3  285426  285423  285432  285435       3
  285426  285423  285432  285438       3  285420  285414  285408  285441      10
  285420  285414  285423  285426      14  285420  285414  285423  285429      14
  285420  285414  285423  285432      10  285417  285414  285408  285441      10
  285417  285414  285423  285426      14  285417  285414  285423  285429      14
  285417  285414  285423  285432      10  285411  285408  285414  285417      10
  285411  285408  285414  285420      10  285411  285408  285414  285423      10
  285411  285408  285441  285444      19  285411  285408 -285441  285444       3
  285411  285408 -285441  285444      20  285411  285408  285441  285447       3
  285408  285414  285423  285426      15  285408  285414  285423  285429      15
  285408  285441  285447  285450       2  285405  285402  285408  285411       3
  285405  285402  285408  285414       3  285405  285402  285408  285441       3
  285402  285408  285414  285417      10  285402  285408  285414  285420      10
  285465  285462  285468  285471       1  285465  285462 -285468  285471       2
  285462  285468  285474  285477       3  285459  285453  285462  285465      19
  285459  285453 -285462  285465       3  285459  285453 -285462  285465      20
  285459  285453  285462  285468       3  285456  285453  285462  285465      19
  285456  285453 -285462  285465       3  285456  285453 -285462  285465      20
  285456  285453  285462  285468       3  285453  285462  285468  285471       2
  285450  285447  285453  285456       3  285450  285447  285453  285459       3
  285450  285447  285453  285462       3  285522  285519  285525  285528       1
  285522  285519 -285525  285528       2  285519  285525  285531  285534       3
  285504  285498  285507  285510      14  285504  285498  285507  285513      14
  285504  285498  285507  285516      14  285501  285498  285507  285510      14
  285501  285498  285507  285513      14  285501  285498  285507  285516      14
  285495  285486  285480  285498      15  285492  285486  285480  285498      15
  285489  285486  285480  285498      15  285486  285480  285498  285501      15
  285486  285480  285498  285504      15  285483  285480  285474  285519      10
  285483  285480  285486  285489      14  285483  285480  285486  285492      14
  285483  285480  285486  285495      14  285483  285480  285498  285501      14
  285483  285480  285498  285504      14  285483  285480  285498  285507      15
  285480  285498  285507  285510      15  285480  285498  285507  285513      15
  285480  285498  285507  285516      15  285477  285474  285480  285483      10
  285477  285474  285480  285486      10  285477  285474  285480  285498      10
  285477  285474  285519  285522      19  285477  285474 -285519  285522       3
  285477  285474 -285519  285522      20  285477  285474  285519  285525       3
  285474  285480  285486  285489      15  285474  285480  285486  285492      15
  285474  285480  285486  285495      15  285474  285480  285498  285501      15
  285474  285480  285498  285504      15  285474  285519  285525  285528       2
  285471  285468  285474  285477       3  285471  285468  285474  285480       3
  285471  285468  285474  285519       3  285468  285474  285480  285483      10
  285570  285567  285573  285576       1  285570  285567 -285573  285576       2
  285567  285573  285579  285582       3  285552  285543  285537  285555      15
  285549  285543  285537  285555      15  285546  285543  285537  285555      15
  285543  285537  285555  285558      15  285543  285537  285555  285561      15
  285543  285537  285555  285564      15  285540  285537  285531  285567      10
  285540  285537  285543  285546      14  285540  285537  285543  285549      14
  285540  285537  285543  285552      14  285540  285537  285555  285558      14
  285540  285537  285555  285561      14  285540  285537  285555  285564      14
  285534  285531  285537  285540      10  285534  285531  285537  285543      10
  285534  285531  285537  285555      10  285534  285531  285567  285570      19
  285534  285531 -285567  285570       3  285534  285531 -285567  285570      20
  285534  285531  285567  285573       3  285531  285537  285543  285546      15
  285531  285537  285543  285549      15  285531  285537  285543  285552      15
  285531  285537  285555  285558      15  285531  285537  285555  285561      15
  285531  285537  285555  285564      15  285531  285567  285573  285576       2
  285528  285525  285531  285534       3  285528  285525  285531  285537       3
  285528  285525  285531  285567       3  285525  285531  285537  285540      10
  285627  285624  285630  285633       1  285627  285624 -285630  285633       2
  285624  285630  285636  285639       3  285624  285630  285636  285642       3
  285609  285600  285594  285612      15  285606  285600  285594  285612      15
  285603  285600  285594  285612      15  285600  285594  285612  285615      15
  285600  285594  285612  285618      15  285600  285594  285612  285621      15
  285597  285594  285600  285603      14  285597  285594  285600  285606      14
  285597  285594  285600  285609      14  285597  285594  285612  285615      14
  285597  285594  285612  285618      14  285597  285594  285612  285621      14
  285591  285585  285579  285624      10  285591  285585  285594  285597      14
  285591  285585  285594  285600      15  285591  285585  285594  285612      15
  285588  285585  285579  285624      10  285588  285585  285594  285597      14
  285588  285585  285594  285600      15  285588  285585  285594  285612      15
  285585  285594  285600  285603      15  285585  285594  285600  285606      15
  285585  285594  285600  285609      15  285585  285594  285612  285615      15
  285585  285594  285612  285618      15  285585  285594  285612  285621      15
  285582  285579  285585  285588      10  285582  285579  285585  285591      10
  285582  285579  285585  285594      10  285582  285579  285624  285627      19
  285582  285579 -285624  285627       3  285582  285579 -285624  285627      20
  285582  285579  285624  285630       3  285579  285585  285594  285597      15
  285579  285624  285630  285633       2  285576  285573  285579  285582       3
  285576  285573  285579  285585       3  285576  285573  285579  285624       3
  285573  285579  285585  285588      10  285573  285579  285585  285591      10
  285648  285645  285651  285654       1  285648  285645 -285651  285654       2
  285645  285651  285657  285660       3  285645  285651  285657  285663       3
  285642  285636  285645  285648      19  285642  285636 -285645  285648       3
  285642  285636 -285645  285648      20  285642  285636  285645  285651       3
  285639  285636  285645  285648      19  285639  285636 -285645  285648       3
  285639  285636 -285645  285648      20  285639  285636  285645  285651       3
  285636  285645  285651  285654       2  285633  285630  285636  285639       3
  285633  285630  285636  285642       3  285633  285630  285636  285645       3
  285669  285666  285672  285675       1  285669  285666 -285672  285675       2
  285666  285672  285678  285681       3  285666  285672  285678  285684       3
  285663  285657  285666  285669      19  285663  285657 -285666  285669       3
  285663  285657 -285666  285669      20  285663  285657  285666  285672       3
  285660  285657  285666  285669      19  285660  285657 -285666  285669       3
  285660  285657 -285666  285669      20  285660  285657  285666  285672       3
  285657  285666  285672  285675       2  285654  285651  285657  285660       3
  285654  285651  285657  285663       3  285654  285651  285657  285666       3
  285690  285687  285693  285696       1  285690  285687 -285693  285696       2
  285687  285693  285699  285702       3  285684  285678  285687  285690      19
  285684  285678 -285687  285690       3  285684  285678 -285687  285690      20
  285684  285678  285687  285693       3  285681  285678  285687  285690      19
  285681  285678 -285687  285690       3  285681  285678 -285687  285690      20
  285681  285678  285687  285693       3  285678  285687  285693  285696       2
  285675  285672  285678  285681       3  285675  285672  285678  285684       3
  285675  285672  285678  285687       3  285723  285720  285726  285729       1
  285723  285720 -285726  285729       2  285720  285726  285732  285735       3
  285711  285705  285699  285720      10  285711  285705  285714  285717     178
  285708  285705  285699  285720      10  285708  285705  285714  285717     178
  285702  285699  285705  285708      10  285702  285699  285705  285711      10
  285702  285699  285705  285714      10  285702  285699  285720  285723      19
  285702  285699 -285720  285723       3  285702  285699 -285720  285723      20
  285702  285699  285720  285726       3  285699  285705  285714  285717     179
  285699  285705 -285714  285717     180  285699  285705 -285714  285717     181
  285699  285705 -285714  285717     182  285699  285720  285726  285729       2
  285696  285693  285699  285702       3  285696  285693  285699  285705       3
  285696  285693  285699  285720       3  285693  285699  285705  285708      10
  285693  285699  285705  285711      10  285753  285750  285756  285759       1
  285753  285750 -285756  285759       2  285750  285756  285762  285765       3
  285747  285738  285732  285750      10  285744  285738  285732  285750      10
  285741  285738  285732  285750      10  285735  285732  285738  285741      10
  285735  285732  285738  285744      10  285735  285732  285738  285747      10
  285735  285732  285750  285753      19  285735  285732 -285750  285753       3
  285735  285732 -285750  285753      20  285735  285732  285750  285756       3
  285732  285750  285756  285759       2  285729  285726  285732  285735       3
  285729  285726  285732  285738       3  285729  285726  285732  285750       3
  285726  285732  285738  285741      10  285726  285732  285738  285744      10
  285726  285732  285738  285747      10  285810  285807  285813  285816       1
  285810  285807 -285813  285816       2  285807  285813  285819  285822       3
  285792  285783  285777  285795      15  285789  285783  285777  285795      15
  285786  285783  285777  285795      15  285783  285777  285795  285798      15
  285783  285777  285795  285801      15  285783  285777  285795  285804      15
  285780  285777  285783  285786      14  285780  285777  285783  285789      14
  285780  285777  285783  285792      14  285780  285777  285795  285798      14
  285780  285777  285795  285801      14  285780  285777  285795  285804      14
  285774  285768  285762  285807      10  285774  285768  285777  285780      14
  285774  285768  285777  285783      15  285774  285768  285777  285795      15
  285771  285768  285762  285807      10  285771  285768  285777  285780      14
  285771  285768  285777  285783      15  285771  285768  285777  285795      15
  285768  285777  285783  285786      15  285768  285777  285783  285789      15
  285768  285777  285783  285792      15  285768  285777  285795  285798      15
  285768  285777  285795  285801      15  285768  285777  285795  285804      15
  285765  285762  285768  285771      10  285765  285762  285768  285774      10
  285765  285762  285768  285777      10  285765  285762  285807  285810      19
  285765  285762 -285807  285810       3  285765  285762 -285807  285810      20
  285765  285762  285807  285813       3  285762  285768  285777  285780      15
  285762  285807  285813  285816       2  285759  285756  285762  285765       3
  285759  285756  285762  285768       3  285759  285756  285762  285807       3
  285756  285762  285768  285771      10  285756  285762  285768  285774      10
  285867  285864  285870  285873       1  285867  285864 -285870  285873       2
  285864  285870  285876  285879       3  285849  285840  285834  285852      15
  285846  285840  285834  285852      15  285843  285840  285834  285852      15
  285840  285834  285852  285855      15  285840  285834  285852  285858      15
  285840  285834  285852  285861      15  285837  285834  285840  285843      14
  285837  285834  285840  285846      14  285837  285834  285840  285849      14
  285837  285834  285852  285855      14  285837  285834  285852  285858      14
  285837  285834  285852  285861      14  285831  285825  285819  285864      10
  285831  285825  285834  285837      14  285831  285825  285834  285840      15
  285831  285825  285834  285852      15  285828  285825  285819  285864      10
  285828  285825  285834  285837      14  285828  285825  285834  285840      15
  285828  285825  285834  285852      15  285825  285834  285840  285843      15
  285825  285834  285840  285846      15  285825  285834  285840  285849      15
  285825  285834  285852  285855      15  285825  285834  285852  285858      15
  285825  285834  285852  285861      15  285822  285819  285825  285828      10
  285822  285819  285825  285831      10  285822  285819  285825  285834      10
  285822  285819  285864  285867      19  285822  285819 -285864  285867       3
  285822  285819 -285864  285867      20  285822  285819  285864  285870       3
  285819  285825  285834  285837      15  285819  285864  285870  285873       2
  285816  285813  285819  285822       3  285816  285813  285819  285825       3
  285816  285813  285819  285864       3  285813  285819  285825  285828      10
  285813  285819  285825  285831      10  285939  285936  285942  285945       1
  285939  285936 -285942  285945       2  285936  285942  285948  285951       3
  285924  285918  285915  285927      51  285924  285918 -285915  285927       6
  285921  285918  285915  285927      51  285921  285918 -285915  285927       6
  285918  285915  285927  285930      51  285918  285915 -285927  285930       6
  285918  285915  285927  285933      51  285918  285915 -285927  285933       6
  285912  285909  285915  285918      51  285912  285909 -285915  285918       6
  285912  285909  285915  285927      51  285912  285909 -285915  285927       6
  285909  285915  285918  285921      51  285909  285915 -285918  285921       6
  285909  285915  285918  285924      51  285909  285915 -285918  285924       6
  285909  285915  285927  285930      51  285909  285915 -285927  285930       6
  285909  285915  285927  285933      51  285909  285915 -285927  285933       6
  285906  285900  285909  285912      29  285906  285900  285909  285915      29
  285903  285900  285909  285912      29  285903  285900  285909  285915      29
  285897  285891  285900  285903      10  285897  285891  285900  285906      10
  285897  285891  285900  285909      10  285894  285891  285900  285903      10
  285894  285891  285900  285906      10  285894  285891  285900  285909      10
  285891  285900  285909  285912      29  285888  285882  285876  285936      10
  285888  285882  285891  285894      14  285888  285882  285891  285897      14
  285888  285882  285891  285900      15  285885  285882  285876  285936      10
  285885  285882  285891  285894      14  285885  285882  285891  285897      14
  285885  285882  285891  285900      15  285882  285891  285900  285903      10
  285882  285891  285900  285906      10  285879  285876  285882  285885      10
  285879  285876  285882  285888      10  285879  285876  285882  285891      10
  285879  285876  285936  285939      19  285879  285876 -285936  285939       3
  285879  285876 -285936  285939      20  285879  285876  285936  285942       3
  285876  285882  285891  285894      15  285876  285882  285891  285897      15
  285876  285936  285942  285945       2  285873  285870  285876  285879       3
  285873  285870  285876  285882       3  285873  285870  285876  285936       3
  285870  285876  285882  285885      10  285870  285876  285882  285888      10
  285972  285969  285975  285978       1  285972  285969 -285975  285978       2
  285969  285975  285981  285984       3  285960  285954  285948  285969      10
  285960  285954  285963  285966     178  285957  285954  285948  285969      10
  285957  285954  285963  285966     178  285951  285948  285954  285957      10
  285951  285948  285954  285960      10  285951  285948  285954  285963      10
  285951  285948  285969  285972      19  285951  285948 -285969  285972       3
  285951  285948 -285969  285972      20  285951  285948  285969  285975       3
  285948  285954  285963  285966     179  285948  285954 -285963  285966     180
  285948  285954 -285963  285966     181  285948  285954 -285963  285966     182
  285948  285969  285975  285978       2  285945  285942  285948  285951       3
  285945  285942  285948  285954       3  285945  285942  285948  285969       3
  285942  285948  285954  285957      10  285942  285948  285954  285960      10
  286026  286032  286035  286038       3  286026  286032  286035  286041       3
  286026  286032  286062  286065       3  286011  286005  286014  286017      14
  286011  286005  286014  286020      14  286011  286005  286014  286023      14
  286008  286005  286014  286017      14  286008  286005  286014  286020      14
  286008  286005  286014  286023      14  286002  285993  285987  286005      15
  285999  285993  285987  286005      15  285996  285993  285987  286005      15
  285993  285987  286005  286008      15  285993  285987  286005  286011      15
  285990  285987  285981  286026      10  285990  285987  285993  285996      14
  285990  285987  285993  285999      14  285990  285987  285993  286002      14
  285990  285987  286005  286008      14  285990  285987  286005  286011      14
  285990  285987  286005  286014      15  285987  286005  286014  286017      15
  285987  286005  286014  286020      15  285987  286005  286014  286023      15
  285984  285981  285987  285990      10  285984  285981  285987  285993      10
  285984  285981  285987  286005      10  285984  285981  286026  286029      19
  285984  285981 -286026  286029       3  285984  285981 -286026  286029      20
  285984  285981  286026  286032       3  285981  285987  285993  285996      15
  285981  285987  285993  285999      15  285981  285987  285993  286002      15
  285981  285987  286005  286008      15  285981  285987  286005  286011      15
  285978  285975  285981  285984       3  285978  285975  285981  285987       3
  285978  285975  285981  286026       3  285975  285981  285987  285990      10
  286071  286068  286074  286077       1  286071  286068 -286074  286077       2
  286068  286074  286080  286083       3  286065  286062  286068  286071      19
  286065  286062 -286068  286071       3  286065  286062 -286068  286071      20
  286065  286062  286068  286074       3  286062  286068  286074  286077       2
  286059  286053  286062  286065      10  286059  286053  286062  286068      10
  286056  286053  286062  286065      10  286056  286053  286062  286068      10
  286050  286044  286053  286056      14  286050  286044  286053  286059      14
  286050  286044  286053  286062      15  286047  286044  286053  286056      14
  286047  286044  286053  286059      14  286047  286044  286053  286062      15
  286044  286053  286062  286065      10  286041  286035  286032  286062       3
  286041  286035  286044  286047      10  286041  286035  286044  286050      10
  286041  286035  286044  286053      10  286038  286035  286032  286062       3
  286038  286035  286044  286047      10  286038  286035  286044  286050      10
  286038  286035  286044  286053      10  286035  286032  286062  286065       3
  286035  286044  286053  286056      15  286035  286044  286053  286059      15
  286032  286035  286044  286047      10  286032  286035  286044  286050      10
  286032  286062  286053  286056      10  286032  286062  286053  286059      10
  286101  286098  286104  286107       1  286101  286098 -286104  286107       2
  286098  286104  286110  286113       3  286095  286086  286080  286098      10
  286092  286086  286080  286098      10  286089  286086  286080  286098      10
  286083  286080  286086  286089      10  286083  286080  286086  286092      10
  286083  286080  286086  286095      10  286083  286080  286098  286101      19
  286083  286080 -286098  286101       3  286083  286080 -286098  286101      20
  286083  286080  286098  286104       3  286080  286098  286104  286107       2
  286077  286074  286080  286083       3  286077  286074  286080  286086       3
  286077  286074  286080  286098       3  286074  286080  286086  286089      10
  286074  286080  286086  286092      10  286074  286080  286086  286095      10
  286158  286155  286161  286164       1  286158  286155 -286161  286164       2
  286155  286161  286167  286170       3  286140  286131  286125  286143      15
  286137  286131  286125  286143      15  286134  286131  286125  286143      15
  286131  286125  286143  286146      15  286131  286125  286143  286149      15
  286131  286125  286143  286152      15  286128  286125  286131  286134      14
  286128  286125  286131  286137      14  286128  286125  286131  286140      14
  286128  286125  286143  286146      14  286128  286125  286143  286149      14
  286128  286125  286143  286152      14  286122  286116  286110  286155      10
  286122  286116  286125  286128      14  286122  286116  286125  286131      15
  286122  286116  286125  286143      15  286119  286116  286110  286155      10
  286119  286116  286125  286128      14  286119  286116  286125  286131      15
  286119  286116  286125  286143      15  286116  286125  286131  286134      15
  286116  286125  286131  286137      15  286116  286125  286131  286140      15
  286116  286125  286143  286146      15  286116  286125  286143  286149      15
  286116  286125  286143  286152      15  286113  286110  286116  286119      10
  286113  286110  286116  286122      10  286113  286110  286116  286125      10
  286113  286110  286155  286158      19  286113  286110 -286155  286158       3
  286113  286110 -286155  286158      20  286113  286110  286155  286161       3
  286110  286116  286125  286128      15  286110  286155  286161  286164       2
  286107  286104  286110  286113       3  286107  286104  286110  286116       3
  286107  286104  286110  286155       3  286104  286110  286116  286119      10
  286104  286110  286116  286122      10  286194  286191  286197  286200       1
  286194  286191 -286197  286200       2  286191  286197  286203  286206       3
  286179  286173  286167  286191      10  286179  286173  286182  286185       3
  286179  286173  286182  286188       3  286176  286173  286167  286191      10
  286176  286173  286182  286185       3  286176  286173  286182  286188       3
  286170  286167  286173  286176      10  286170  286167  286173  286179      10
  286170  286167  286173  286182      10  286170  286167  286191  286194      19
  286170  286167 -286191  286194       3  286170  286167 -286191  286194      20
  286170  286167  286191  286197       3  286167  286191  286197  286200       2
  286164  286161  286167  286170       3  286164  286161  286167  286173       3
  286164  286161  286167  286191       3  286161  286167  286173  286176      10
  286161  286167  286173  286179      10  286227  286224  286230  286233       1
  286227  286224 -286230  286233       2  286224  286230  286236  286239       3
  286215  286209  286203  286224      10  286215  286209  286218  286221      95
  286212  286209  286203  286224      10  286212  286209  286218  286221      95
  286206  286203  286209  286212      10  286206  286203  286209  286215      10
  286206  286203  286209  286218      90  286206  286203 -286209  286218      29
  286206  286203  286224  286227      19  286206  286203 -286224  286227       3
  286206  286203 -286224  286227      20  286206  286203  286224  286230       3
  286203  286209  286218  286221     127  286203  286209 -286218  286221     128
  286203  286209 -286218  286221     129  286203  286209 -286218  286221     130
  286203  286224  286230  286233       2  286200  286197  286203  286206       3
  286200  286197  286203  286209       3  286200  286197  286203  286224       3
  286197  286203  286209  286212      10  286197  286203  286209  286215      10
  286284  286281  286287  286290       1  286284  286281 -286287  286290       2
  286281  286287  286293  286296       3  286266  286257  286251  286269      15
  286263  286257  286251  286269      15  286260  286257  286251  286269      15
  286257  286251  286269  286272      15  286257  286251  286269  286275      15
  286257  286251  286269  286278      15  286254  286251  286257  286260      14
  286254  286251  286257  286263      14  286254  286251  286257  286266      14
  286254  286251  286269  286272      14  286254  286251  286269  286275      14
  286254  286251  286269  286278      14  286248  286242  286236  286281      10
  286248  286242  286251  286254      14  286248  286242  286251  286257      15
  286248  286242  286251  286269      15  286245  286242  286236  286281      10
  286245  286242  286251  286254      14  286245  286242  286251  286257      15
  286245  286242  286251  286269      15  286242  286251  286257  286260      15
  286242  286251  286257  286263      15  286242  286251  286257  286266      15
  286242  286251  286269  286272      15  286242  286251  286269  286275      15
  286242  286251  286269  286278      15  286239  286236  286242  286245      10
  286239  286236  286242  286248      10  286239  286236  286242  286251      10
  286239  286236  286281  286284      19  286239  286236 -286281  286284       3
  286239  286236 -286281  286284      20  286239  286236  286281  286287       3
  286236  286242  286251  286254      15  286236  286281  286287  286290       2
  286233  286230  286236  286239       3  286233  286230  286236  286242       3
  286233  286230  286236  286281       3  286230  286236  286242  286245      10
  286230  286236  286242  286248      10  286323  286329  286332  286335       3
  286323  286329  286332  286338       3  286323  286329  286359  286362       3
  286314  286305  286299  286317      90  286314  286305 -286299  286317      29
  286311  286305  286299  286317      90  286311  286305 -286299  286317      29
  286308  286305  286299  286317      90  286308  286305 -286299  286317      29
  286305  286299  286317  286320      91  286305  286299 -286317  286320      92
  286305  286299 -286317  286320      93  286305  286299 -286317  286320      94
  286302  286299  286293  286323      10  286302  286299  286305  286308      10
  286302  286299  286305  286311      10  286302  286299  286305  286314      10
  286302  286299  286317  286320      95  286296  286293  286299  286302      10
  286296  286293  286299  286305      10  286296  286293  286299  286317      90
  286296  286293 -286299  286317      29  286296  286293  286323  286326      19
  286296  286293 -286323  286326       3  286296  286293 -286323  286326      20
  286296  286293  286323  286329       3  286293  286299  286305  286308      15
  286293  286299  286305  286311      15  286293  286299  286305  286314      15
  286293  286299  286317  286320      96  286293  286299 -286317  286320      97
  286293  286299 -286317  286320      93  286293  286299 -286317  286320      98
  286290  286287  286293  286296       3  286290  286287  286293  286299       3
  286290  286287  286293  286323       3  286287  286293  286299  286302      10
  286368  286365  286371  286374       1  286368  286365 -286371  286374       2
  286365  286371  286377  286380       3  286362  286359  286365  286368      19
  286362  286359 -286365  286368       3  286362  286359 -286365  286368      20
  286362  286359  286365  286371       3  286359  286365  286371  286374       2
  286356  286350  286359  286362      10  286356  286350  286359  286365      10
  286353  286350  286359  286362      10  286353  286350  286359  286365      10
  286347  286341  286350  286353      14  286347  286341  286350  286356      14
  286347  286341  286350  286359      15  286344  286341  286350  286353      14
  286344  286341  286350  286356      14  286344  286341  286350  286359      15
  286341  286350  286359  286362      10  286338  286332  286329  286359       3
  286338  286332  286341  286344      10  286338  286332  286341  286347      10
  286338  286332  286341  286350      10  286335  286332  286329  286359       3
  286335  286332  286341  286344      10  286335  286332  286341  286347      10
  286335  286332  286341  286350      10  286332  286329  286359  286362       3
  286332  286341  286350  286353      15  286332  286341  286350  286356      15
  286329  286332  286341  286344      10  286329  286332  286341  286347      10
  286329  286359  286350  286353      10  286329  286359  286350  286356      10
  286398  286395  286401  286404       1  286398  286395 -286401  286404       2
  286395  286401  286407  286410       3  286392  286383  286377  286395      10
  286389  286383  286377  286395      10  286386  286383  286377  286395      10
  286380  286377  286383  286386      10  286380  286377  286383  286389      10
  286380  286377  286383  286392      10  286380  286377  286395  286398      19
  286380  286377 -286395  286398       3  286380  286377 -286395  286398      20
  286380  286377  286395  286401       3  286377  286395  286401  286404       2
  286374  286371  286377  286380       3  286374  286371  286377  286383       3
  286374  286371  286377  286395       3  286371  286377  286383  286386      10
  286371  286377  286383  286389      10  286371  286377  286383  286392      10
  286440  286437  286443  286446       1  286440  286437 -286443  286446       2
  286437  286443  286449  286452       3  286425  286422  286428  286431       1
  286425  286422 -286428  286431       2  286425  286422  286428  286434       1
  286425  286422 -286428  286434       2  286419  286413  286407  286437      10
  286419  286413  286422  286425      19  286419  286413 -286422  286425       3
  286419  286413 -286422  286425      20  286419  286413  286422  286428       3
  286416  286413  286407  286437      10  286416  286413  286422  286425      19
  286416  286413 -286422  286425       3  286416  286413 -286422  286425      20
  286416  286413  286422  286428       3  286413  286422  286428  286431       2
  286413  286422  286428  286434       2  286410  286407  286413  286416      10
  286410  286407  286413  286419      10  286410  286407  286413  286422      10
  286410  286407  286437  286440      19  286410  286407 -286437  286440       3
  286410  286407 -286437  286440      20  286410  286407  286437  286443       3
  286407  286437  286443  286446       2  286404  286401  286407  286410       3
  286404  286401  286407  286413       3  286404  286401  286407  286437       3
  286401  286407  286413  286416      10  286401  286407  286413  286419      10
  286485  286482  286488  286491       1  286485  286482 -286488  286491       2
  286482  286488  286494  286497       3  286470  286464  286473  286476       3
  286470  286464  286473  286479       3  286467  286464  286473  286476       3
  286467  286464  286473  286479       3  286461  286455  286449  286482      10
  286461  286455  286464  286467      14  286461  286455  286464  286470      14
  286461  286455  286464  286473      10  286458  286455  286449  286482      10
  286458  286455  286464  286467      14  286458  286455  286464  286470      14
  286458  286455  286464  286473      10  286452  286449  286455  286458      10
  286452  286449  286455  286461      10  286452  286449  286455  286464      10
  286452  286449  286482  286485      19  286452  286449 -286482  286485       3
  286452  286449 -286482  286485      20  286452  286449  286482  286488       3
  286449  286455  286464  286467      15  286449  286455  286464  286470      15
  286449  286482  286488  286491       2  286446  286443  286449  286452       3
  286446  286443  286449  286455       3  286446  286443  286449  286482       3
  286443  286449  286455  286458      10  286443  286449  286455  286461      10
  286521  286518  286524  286527       1  286521  286518 -286524  286527       2
  286518  286524  286530  286533       3  286506  286500  286494  286518      10
  286506  286500  286509  286512       3  286506  286500  286509  286515       3
  286503  286500  286494  286518      10  286503  286500  286509  286512       3
  286503  286500  286509  286515       3  286497  286494  286500  286503      10
  286497  286494  286500  286506      10  286497  286494  286500  286509      10
  286497  286494  286518  286521      19  286497  286494 -286518  286521       3
  286497  286494 -286518  286521      20  286497  286494  286518  286524       3
  286494  286518  286524  286527       2  286491  286488  286494  286497       3
  286491  286488  286494  286500       3  286491  286488  286494  286518       3
  286488  286494  286500  286503      10  286488  286494  286500  286506      10
  286572  286569  286575  286578       1  286572  286569 -286575  286578       2
  286569  286575  286581  286584       3  286557  286554  286560  286563       1
  286557  286554 -286560  286563       2  286557  286554  286560  286566       1
  286557  286554 -286560  286566       2  286551  286545  286554  286557      19
  286551  286545 -286554  286557       3  286551  286545 -286554  286557      20
  286551  286545  286554  286560       3  286548  286545  286554  286557      19
  286548  286545 -286554  286557       3  286548  286545 -286554  286557      20
  286548  286545  286554  286560       3  286545  286554  286560  286563       2
  286545  286554  286560  286566       2  286542  286536  286530  286569      10
  286542  286536  286545  286548      14  286542  286536  286545  286551      14
  286542  286536  286545  286554      10  286539  286536  286530  286569      10
  286539  286536  286545  286548      14  286539  286536  286545  286551      14
  286539  286536  286545  286554      10  286533  286530  286536  286539      10
  286533  286530  286536  286542      10  286533  286530  286536  286545      10
  286533  286530  286569  286572      19  286533  286530 -286569  286572       3
  286533  286530 -286569  286572      20  286533  286530  286569  286575       3
  286530  286536  286545  286548      15  286530  286536  286545  286551      15
  286530  286569  286575  286578       2  286527  286524  286530  286533       3
  286527  286524  286530  286536       3  286527  286524  286530  286569       3
  286524  286530  286536  286539      10  286524  286530  286536  286542      10
  286638  286635  286641  286644       1  286638  286635 -286641  286644       2
  286635  286641  286647  286650       3  286620  286614  286623  286626      10
  286620  286614  286623  286629      10  286620  286614  286623  286632      10
  286617  286614  286623  286626      10  286617  286614  286623  286629      10
  286617  286614  286623  286632      10  286611  286605  286614  286617      10
  286611  286605  286614  286620      10  286611  286605  286614  286623      10
  286608  286605  286614  286617      10  286608  286605  286614  286620      10
  286608  286605  286614  286623      10  286605  286614  286623  286626      10
  286605  286614  286623  286629      10  286605  286614  286623  286632      10
  286602  286596  286605  286608      14  286602  286596  286605  286611      14
  286602  286596  286605  286614      15  286599  286596  286605  286608      14
  286599  286596  286605  286611      14  286599  286596  286605  286614      15
  286596  286605  286614  286617      10  286596  286605  286614  286620      10
  286593  286587  286581  286635      10  286593  286587  286596  286599      14
  286593  286587  286596  286602      14  286593  286587  286596  286605      15
  286590  286587  286581  286635      10  286590  286587  286596  286599      14
  286590  286587  286596  286602      14  286590  286587  286596  286605      15
  286587  286596  286605  286608      15  286587  286596  286605  286611      15
  286584  286581  286587  286590      10  286584  286581  286587  286593      10
  286584  286581  286587  286596      10  286584  286581  286635  286638      19
  286584  286581 -286635  286638       3  286584  286581 -286635  286638      20
  286584  286581  286635  286641       3  286581  286587  286596  286599      15
  286581  286587  286596  286602      15  286581  286635  286641  286644       2
  286578  286575  286581  286584       3  286578  286575  286581  286587       3
  286578  286575  286581  286635       3  286575  286581  286587  286590      10
  286575  286581  286587  286593      10  286695  286692  286698  286701       1
  286695  286692 -286698  286701       2  286692  286698  286704  286707       3
  286692  286698  286704  286710       3  286677  286671  286680  286683      14
  286677  286671  286680  286686      14  286677  286671  286680  286689      14
  286674  286671  286680  286683      14  286674  286671  286680  286686      14
  286674  286671  286680  286689      14  286668  286659  286653  286671      15
  286665  286659  286653  286671      15  286662  286659  286653  286671      15
  286659  286653  286671  286674      15  286659  286653  286671  286677      15
  286656  286653  286647  286692      10  286656  286653  286659  286662      14
  286656  286653  286659  286665      14  286656  286653  286659  286668      14
  286656  286653  286671  286674      14  286656  286653  286671  286677      14
  286656  286653  286671  286680      15  286653  286671  286680  286683      15
  286653  286671  286680  286686      15  286653  286671  286680  286689      15
  286650  286647  286653  286656      10  286650  286647  286653  286659      10
  286650  286647  286653  286671      10  286650  286647  286692  286695      19
  286650  286647 -286692  286695       3  286650  286647 -286692  286695      20
  286650  286647  286692  286698       3  286647  286653  286659  286662      15
  286647  286653  286659  286665      15  286647  286653  286659  286668      15
  286647  286653  286671  286674      15  286647  286653  286671  286677      15
  286647  286692  286698  286701       2  286644  286641  286647  286650       3
  286644  286641  286647  286653       3  286644  286641  286647  286692       3
  286641  286647  286653  286656      10  286716  286713  286719  286722       1
  286716  286713 -286719  286722       2  286713  286719  286725  286728       3
  286710  286704  286713  286716      19  286710  286704 -286713  286716       3
  286710  286704 -286713  286716      20  286710  286704  286713  286719       3
  286707  286704  286713  286716      19  286707  286704 -286713  286716       3
  286707  286704 -286713  286716      20  286707  286704  286713  286719       3
  286704  286713  286719  286722       2  286701  286698  286704  286707       3
  286701  286698  286704  286710       3  286701  286698  286704  286713       3
  286773  286770  286776  286779       1  286773  286770 -286776  286779       2
  286770  286776  286782  286785       3  286755  286749  286758  286761      14
  286755  286749  286758  286764      14  286755  286749  286758  286767      14
  286752  286749  286758  286761      14  286752  286749  286758  286764      14
  286752  286749  286758  286767      14  286746  286737  286731  286749      15
  286743  286737  286731  286749      15  286740  286737  286731  286749      15
  286737  286731  286749  286752      15  286737  286731  286749  286755      15
  286734  286731  286725  286770      10  286734  286731  286737  286740      14
  286734  286731  286737  286743      14  286734  286731  286737  286746      14
  286734  286731  286749  286752      14  286734  286731  286749  286755      14
  286734  286731  286749  286758      15  286731  286749  286758  286761      15
  286731  286749  286758  286764      15  286731  286749  286758  286767      15
  286728  286725  286731  286734      10  286728  286725  286731  286737      10
  286728  286725  286731  286749      10  286728  286725  286770  286773      19
  286728  286725 -286770  286773       3  286728  286725 -286770  286773      20
  286728  286725  286770  286776       3  286725  286731  286737  286740      15
  286725  286731  286737  286743      15  286725  286731  286737  286746      15
  286725  286731  286749  286752      15  286725  286731  286749  286755      15
  286725  286770  286776  286779       2  286722  286719  286725  286728       3
  286722  286719  286725  286731       3  286722  286719  286725  286770       3
  286719  286725  286731  286734      10  286818  286815  286821  286824       1
  286818  286815 -286821  286824       2  286815  286821  286827  286830       3
  286803  286797  286806  286809       3  286803  286797  286806  286812       3
  286800  286797  286806  286809       3  286800  286797  286806  286812       3
  286794  286788  286782  286815      10  286794  286788  286797  286800      14
  286794  286788  286797  286803      14  286794  286788  286797  286806      10
  286791  286788  286782  286815      10  286791  286788  286797  286800      14
  286791  286788  286797  286803      14  286791  286788  286797  286806      10
  286785  286782  286788  286791      10  286785  286782  286788  286794      10
  286785  286782  286788  286797      10  286785  286782  286815  286818      19
  286785  286782 -286815  286818       3  286785  286782 -286815  286818      20
  286785  286782  286815  286821       3  286782  286788  286797  286800      15
  286782  286788  286797  286803      15  286782  286815  286821  286824       2
  286779  286776  286782  286785       3  286779  286776  286782  286788       3
  286779  286776  286782  286815       3  286776  286782  286788  286791      10
  286776  286782  286788  286794      10  286875  286872  286878  286881       1
  286875  286872 -286878  286881       2  286872  286878  286884  286887       3
  286857  286851  286860  286863      14  286857  286851  286860  286866      14
  286857  286851  286860  286869      14  286854  286851  286860  286863      14
  286854  286851  286860  286866      14  286854  286851  286860  286869      14
  286848  286839  286833  286851      15  286845  286839  286833  286851      15
  286842  286839  286833  286851      15  286839  286833  286851  286854      15
  286839  286833  286851  286857      15  286836  286833  286827  286872      10
  286836  286833  286839  286842      14  286836  286833  286839  286845      14
  286836  286833  286839  286848      14  286836  286833  286851  286854      14
  286836  286833  286851  286857      14  286836  286833  286851  286860      15
  286833  286851  286860  286863      15  286833  286851  286860  286866      15
  286833  286851  286860  286869      15  286830  286827  286833  286836      10
  286830  286827  286833  286839      10  286830  286827  286833  286851      10
  286830  286827  286872  286875      19  286830  286827 -286872  286875       3
  286830  286827 -286872  286875      20  286830  286827  286872  286878       3
  286827  286833  286839  286842      15  286827  286833  286839  286845      15
  286827  286833  286839  286848      15  286827  286833  286851  286854      15
  286827  286833  286851  286857      15  286827  286872  286878  286881       2
  286824  286821  286827  286830       3  286824  286821  286827  286833       3
  286824  286821  286827  286872       3  286821  286827  286833  286836      10
  286932  286929  286935  286938       1  286932  286929 -286935  286938       2
  286929  286935  286941  286944       3  286914  286908  286917  286920      14
  286914  286908  286917  286923      14  286914  286908  286917  286926      14
  286911  286908  286917  286920      14  286911  286908  286917  286923      14
  286911  286908  286917  286926      14  286905  286896  286890  286908      15
  286902  286896  286890  286908      15  286899  286896  286890  286908      15
  286896  286890  286908  286911      15  286896  286890  286908  286914      15
  286893  286890  286884  286929      10  286893  286890  286896  286899      14
  286893  286890  286896  286902      14  286893  286890  286896  286905      14
  286893  286890  286908  286911      14  286893  286890  286908  286914      14
  286893  286890  286908  286917      15  286890  286908  286917  286920      15
  286890  286908  286917  286923      15  286890  286908  286917  286926      15
  286887  286884  286890  286893      10  286887  286884  286890  286896      10
  286887  286884  286890  286908      10  286887  286884  286929  286932      19
  286887  286884 -286929  286932       3  286887  286884 -286929  286932      20
  286887  286884  286929  286935       3  286884  286890  286896  286899      15
  286884  286890  286896  286902      15  286884  286890  286896  286905      15
  286884  286890  286908  286911      15  286884  286890  286908  286914      15
  286884  286929  286935  286938       2  286881  286878  286884  286887       3
  286881  286878  286884  286890       3  286881  286878  286884  286929       3
  286878  286884  286890  286893      10  286998  286995  287001  287004       1
  286998  286995 -287001  287004       2  286995  287001  287007  287010       3
  286980  286974  286983  286986      10  286980  286974  286983  286989      10
  286980  286974  286983  286992      10  286977  286974  286983  286986      10
  286977  286974  286983  286989      10  286977  286974  286983  286992      10
  286971  286965  286974  286977      10  286971  286965  286974  286980      10
  286971  286965  286974  286983      10  286968  286965  286974  286977      10
  286968  286965  286974  286980      10  286968  286965  286974  286983      10
  286965  286974  286983  286986      10  286965  286974  286983  286989      10
  286965  286974  286983  286992      10  286962  286956  286965  286968      14
  286962  286956  286965  286971      14  286962  286956  286965  286974      15
  286959  286956  286965  286968      14  286959  286956  286965  286971      14
  286959  286956  286965  286974      15  286956  286965  286974  286977      10
  286956  286965  286974  286980      10  286953  286947  286941  286995      10
  286953  286947  286956  286959      14  286953  286947  286956  286962      14
  286953  286947  286956  286965      15  286950  286947  286941  286995      10
  286950  286947  286956  286959      14  286950  286947  286956  286962      14
  286950  286947  286956  286965      15  286947  286956  286965  286968      15
  286947  286956  286965  286971      15  286944  286941  286947  286950      10
  286944  286941  286947  286953      10  286944  286941  286947  286956      10
  286944  286941  286995  286998      19  286944  286941 -286995  286998       3
  286944  286941 -286995  286998      20  286944  286941  286995  287001       3
  286941  286947  286956  286959      15  286941  286947  286956  286962      15
  286941  286995  287001  287004       2  286938  286935  286941  286944       3
  286938  286935  286941  286947       3  286938  286935  286941  286995       3
  286935  286941  286947  286950      10  286935  286941  286947  286953      10
  287070  287067  287073  287076       1  287070  287067 -287073  287076       2
  287067  287073  287079  287082       3  287055  287049  287046  287058      51
  287055  287049 -287046  287058       6  287052  287049  287046  287058      51
  287052  287049 -287046  287058       6  287049  287046  287058  287061      51
  287049  287046 -287058  287061       6  287049  287046  287058  287064      51
  287049  287046 -287058  287064       6  287043  287040  287046  287049      51
  287043  287040 -287046  287049       6  287043  287040  287046  287058      51
  287043  287040 -287046  287058       6  287040  287046  287049  287052      51
  287040  287046 -287049  287052       6  287040  287046  287049  287055      51
  287040  287046 -287049  287055       6  287040  287046  287058  287061      51
  287040  287046 -287058  287061       6  287040  287046  287058  287064      51
  287040  287046 -287058  287064       6  287037  287031  287040  287043      29
  287037  287031  287040  287046      29  287034  287031  287040  287043      29
  287034  287031  287040  287046      29  287028  287022  287031  287034      10
  287028  287022  287031  287037      10  287028  287022  287031  287040      10
  287025  287022  287031  287034      10  287025  287022  287031  287037      10
  287025  287022  287031  287040      10  287022  287031  287040  287043      29
  287019  287013  287007  287067      10  287019  287013  287022  287025      14
  287019  287013  287022  287028      14  287019  287013  287022  287031      15
  287016  287013  287007  287067      10  287016  287013  287022  287025      14
  287016  287013  287022  287028      14  287016  287013  287022  287031      15
  287013  287022  287031  287034      10  287013  287022  287031  287037      10
  287010  287007  287013  287016      10  287010  287007  287013  287019      10
  287010  287007  287013  287022      10  287010  287007  287067  287070      19
  287010  287007 -287067  287070       3  287010  287007 -287067  287070      20
  287010  287007  287067  287073       3  287007  287013  287022  287025      15
  287007  287013  287022  287028      15  287007  287067  287073  287076       2
  287004  287001  287007  287010       3  287004  287001  287007  287013       3
  287004  287001  287007  287067       3  287001  287007  287013  287016      10
  287001  287007  287013  287019      10  287112  287109  287115  287118       1
  287112  287109 -287115  287118       2  287109  287115  287121  287124       3
  287100  287091  287085  287103      90  287100  287091 -287085  287103      29
  287097  287091  287085  287103      90  287097  287091 -287085  287103      29
  287094  287091  287085  287103      90  287094  287091 -287085  287103      29
  287091  287085  287103  287106      91  287091  287085 -287103  287106      92
  287091  287085 -287103  287106      93  287091  287085 -287103  287106      94
  287088  287085  287079  287109      10  287088  287085  287091  287094      10
  287088  287085  287091  287097      10  287088  287085  287091  287100      10
  287088  287085  287103  287106      95  287082  287079  287085  287088      10
  287082  287079  287085  287091      10  287082  287079  287085  287103      90
  287082  287079 -287085  287103      29  287082  287079  287109  287112      19
  287082  287079 -287109  287112       3  287082  287079 -287109  287112      20
  287082  287079  287109  287115       3  287079  287085  287091  287094      15
  287079  287085  287091  287097      15  287079  287085  287091  287100      15
  287079  287085  287103  287106      96  287079  287085 -287103  287106      97
  287079  287085 -287103  287106      93  287079  287085 -287103  287106      98
  287079  287109  287115  287118       2  287076  287073  287079  287082       3
  287076  287073  287079  287085       3  287076  287073  287079  287109       3
  287073  287079  287085  287088      10  287169  287166  287172  287175       1
  287169  287166 -287172  287175       2  287166  287172  287178  287181       3
  287151  287142  287136  287154      15  287148  287142  287136  287154      15
  287145  287142  287136  287154      15  287142  287136  287154  287157      15
  287142  287136  287154  287160      15  287142  287136  287154  287163      15
  287139  287136  287142  287145      14  287139  287136  287142  287148      14
  287139  287136  287142  287151      14  287139  287136  287154  287157      14
  287139  287136  287154  287160      14  287139  287136  287154  287163      14
  287133  287127  287121  287166      10  287133  287127  287136  287139      14
  287133  287127  287136  287142      15  287133  287127  287136  287154      15
  287130  287127  287121  287166      10  287130  287127  287136  287139      14
  287130  287127  287136  287142      15  287130  287127  287136  287154      15
  287127  287136  287142  287145      15  287127  287136  287142  287148      15
  287127  287136  287142  287151      15  287127  287136  287154  287157      15
  287127  287136  287154  287160      15  287127  287136  287154  287163      15
  287124  287121  287127  287130      10  287124  287121  287127  287133      10
  287124  287121  287127  287136      10  287124  287121  287166  287169      19
  287124  287121 -287166  287169       3  287124  287121 -287166  287169      20
  287124  287121  287166  287172       3  287121  287127  287136  287139      15
  287121  287166  287172  287175       2  287118  287115  287121  287124       3
  287118  287115  287121  287127       3  287118  287115  287121  287166       3
  287115  287121  287127  287130      10  287115  287121  287127  287133      10
  287235  287232  287238  287241       1  287235  287232 -287238  287241       2
  287232  287238  287244  287247       3  287217  287211  287220  287223      10
  287217  287211  287220  287226      10  287217  287211  287220  287229      10
  287214  287211  287220  287223      10  287214  287211  287220  287226      10
  287214  287211  287220  287229      10  287208  287202  287211  287214      10
  287208  287202  287211  287217      10  287208  287202  287211  287220      10
  287205  287202  287211  287214      10  287205  287202  287211  287217      10
  287205  287202  287211  287220      10  287202  287211  287220  287223      10
  287202  287211  287220  287226      10  287202  287211  287220  287229      10
  287199  287193  287202  287205      14  287199  287193  287202  287208      14
  287199  287193  287202  287211      15  287196  287193  287202  287205      14
  287196  287193  287202  287208      14  287196  287193  287202  287211      15
  287193  287202  287211  287214      10  287193  287202  287211  287217      10
  287190  287184  287178  287232      10  287190  287184  287193  287196      14
  287190  287184  287193  287199      14  287190  287184  287193  287202      15
  287187  287184  287178  287232      10  287187  287184  287193  287196      14
  287187  287184  287193  287199      14  287187  287184  287193  287202      15
  287184  287193  287202  287205      15  287184  287193  287202  287208      15
  287181  287178  287184  287187      10  287181  287178  287184  287190      10
  287181  287178  287184  287193      10  287181  287178  287232  287235      19
  287181  287178 -287232  287235       3  287181  287178 -287232  287235      20
  287181  287178  287232  287238       3  287178  287184  287193  287196      15
  287178  287184  287193  287199      15  287178  287232  287238  287241       2
  287175  287172  287178  287181       3  287175  287172  287178  287184       3
  287175  287172  287178  287232       3  287172  287178  287184  287187      10
  287172  287178  287184  287190      10  287289  287295  287298  287301       3
  287289  287295  287298  287304       3  287289  287295  287325  287328       3
  287274  287268  287277  287280      14  287274  287268  287277  287283      14
  287274  287268  287277  287286      14  287271  287268  287277  287280      14
  287271  287268  287277  287283      14  287271  287268  287277  287286      14
  287265  287256  287250  287268      15  287262  287256  287250  287268      15
  287259  287256  287250  287268      15  287256  287250  287268  287271      15
  287256  287250  287268  287274      15  287253  287250  287244  287289      10
  287253  287250  287256  287259      14  287253  287250  287256  287262      14
  287253  287250  287256  287265      14  287253  287250  287268  287271      14
  287253  287250  287268  287274      14  287253  287250  287268  287277      15
  287250  287268  287277  287280      15  287250  287268  287277  287283      15
  287250  287268  287277  287286      15  287247  287244  287250  287253      10
  287247  287244  287250  287256      10  287247  287244  287250  287268      10
  287247  287244  287289  287292      19  287247  287244 -287289  287292       3
  287247  287244 -287289  287292      20  287247  287244  287289  287295       3
  287244  287250  287256  287259      15  287244  287250  287256  287262      15
  287244  287250  287256  287265      15  287244  287250  287268  287271      15
  287244  287250  287268  287274      15  287241  287238  287244  287247       3
  287241  287238  287244  287250       3  287241  287238  287244  287289       3
  287238  287244  287250  287253      10  287334  287331  287337  287340       1
  287334  287331 -287337  287340       2  287331  287337  287343  287346       3
  287328  287325  287331  287334      19  287328  287325 -287331  287334       3
  287328  287325 -287331  287334      20  287328  287325  287331  287337       3
  287325  287331  287337  287340       2  287322  287316  287325  287328      10
  287322  287316  287325  287331      10  287319  287316  287325  287328      10
  287319  287316  287325  287331      10  287313  287307  287316  287319      14
  287313  287307  287316  287322      14  287313  287307  287316  287325      15
  287310  287307  287316  287319      14  287310  287307  287316  287322      14
  287310  287307  287316  287325      15  287307  287316  287325  287328      10
  287304  287298  287295  287325       3  287304  287298  287307  287310      10
  287304  287298  287307  287313      10  287304  287298  287307  287316      10
  287301  287298  287295  287325       3  287301  287298  287307  287310      10
  287301  287298  287307  287313      10  287301  287298  287307  287316      10
  287298  287295  287325  287328       3  287298  287307  287316  287319      15
  287298  287307  287316  287322      15  287295  287298  287307  287310      10
  287295  287298  287307  287313      10  287295  287325  287316  287319      10
  287295  287325  287316  287322      10  287364  287361  287367  287370       1
  287364  287361 -287367  287370       2  287361  287367  287373  287376       3
  287358  287349  287343  287361      10  287355  287349  287343  287361      10
  287352  287349  287343  287361      10  287346  287343  287349  287352      10
  287346  287343  287349  287355      10  287346  287343  287349  287358      10
  287346  287343  287361  287364      19  287346  287343 -287361  287364       3
  287346  287343 -287361  287364      20  287346  287343  287361  287367       3
  287343  287361  287367  287370       2  287340  287337  287343  287346       3
  287340  287337  287343  287349       3  287340  287337  287343  287361       3
  287337  287343  287349  287352      10  287337  287343  287349  287355      10
  287337  287343  287349  287358      10  287415  287412  287418  287421       1
  287415  287412 -287418  287421       2  287412  287418  287424  287427       3
  287394  287388  287397  287400      63  287391  287388  287397  287400      63
  287388  287397  287400  287403      63  287388  287397  287400  287406      63
  287388  287397  287400  287409      63  287385  287379  287373  287412      10
  287385  287379  287388  287391      10  287385  287379  287388  287394      10
  287385  287379  287388  287397      10  287382  287379  287373  287412      10
  287382  287379  287388  287391      10  287382  287379  287388  287394      10
  287382  287379  287388  287397      10  287376  287373  287379  287382      10
  287376  287373  287379  287385      10  287376  287373  287379  287388      10
  287376  287373  287412  287415      19  287376  287373 -287412  287415       3
  287376  287373 -287412  287415      20  287376  287373  287412  287418       3
  287373  287379  287388  287391      10  287373  287379  287388  287394      10
  287373  287412  287418  287421       2  287370  287367  287373  287376       3
  287370  287367  287373  287379       3  287370  287367  287373  287412       3
  287367  287373  287379  287382      10  287367  287373  287379  287385      10
  287457  287454  287460  287463       1  287457  287454 -287460  287463       2
  287454  287460  287466  287469       3  287445  287436  287430  287448      90
  287445  287436 -287430  287448      29  287442  287436  287430  287448      90
  287442  287436 -287430  287448      29  287439  287436  287430  287448      90
  287439  287436 -287430  287448      29  287436  287430  287448  287451      91
  287436  287430 -287448  287451      92  287436  287430 -287448  287451      93
  287436  287430 -287448  287451      94  287433  287430  287424  287454      10
  287433  287430  287436  287439      10  287433  287430  287436  287442      10
  287433  287430  287436  287445      10  287433  287430  287448  287451      95
  287427  287424  287430  287433      10  287427  287424  287430  287436      10
  287427  287424  287430  287448      90  287427  287424 -287430  287448      29
  287427  287424  287454  287457      19  287427  287424 -287454  287457       3
  287427  287424 -287454  287457      20  287427  287424  287454  287460       3
  287424  287430  287436  287439      15  287424  287430  287436  287442      15
  287424  287430  287436  287445      15  287424  287430  287448  287451      96
  287424  287430 -287448  287451      97  287424  287430 -287448  287451      93
  287424  287430 -287448  287451      98  287424  287454  287460  287463       2
  287421  287418  287424  287427       3  287421  287418  287424  287430       3
  287421  287418  287424  287454       3  287418  287424  287430  287433      10
  287514  287511  287517  287520       1  287514  287511 -287517  287520       2
  287511  287517  287523  287526       3  287496  287490  287499  287502      14
  287496  287490  287499  287505      14  287496  287490  287499  287508      14
  287493  287490  287499  287502      14  287493  287490  287499  287505      14
  287493  287490  287499  287508      14  287487  287478  287472  287490      15
  287484  287478  287472  287490      15  287481  287478  287472  287490      15
  287478  287472  287490  287493      15  287478  287472  287490  287496      15
  287475  287472  287466  287511      10  287475  287472  287478  287481      14
  287475  287472  287478  287484      14  287475  287472  287478  287487      14
  287475  287472  287490  287493      14  287475  287472  287490  287496      14
  287475  287472  287490  287499      15  287472  287490  287499  287502      15
  287472  287490  287499  287505      15  287472  287490  287499  287508      15
  287469  287466  287472  287475      10  287469  287466  287472  287478      10
  287469  287466  287472  287490      10  287469  287466  287511  287514      19
  287469  287466 -287511  287514       3  287469  287466 -287511  287514      20
  287469  287466  287511  287517       3  287466  287472  287478  287481      15
  287466  287472  287478  287484      15  287466  287472  287478  287487      15
  287466  287472  287490  287493      15  287466  287472  287490  287496      15
  287466  287511  287517  287520       2  287463  287460  287466  287469       3
  287463  287460  287466  287472       3  287463  287460  287466  287511       3
  287460  287466  287472  287475      10  287544  287541  287547  287550       1
  287544  287541 -287547  287550       2  287541  287547  287553  287556       3
  287538  287529  287523  287541      10  287535  287529  287523  287541      10
  287532  287529  287523  287541      10  287526  287523  287529  287532      10
  287526  287523  287529  287535      10  287526  287523  287529  287538      10
  287526  287523  287541  287544      19  287526  287523 -287541  287544       3
  287526  287523 -287541  287544      20  287526  287523  287541  287547       3
  287523  287541  287547  287550       2  287520  287517  287523  287526       3
  287520  287517  287523  287529       3  287520  287517  287523  287541       3
  287517  287523  287529  287532      10  287517  287523  287529  287535      10
  287517  287523  287529  287538      10  287610  287607  287613  287616       1
  287610  287607 -287613  287616       2  287607  287613  287619  287622       3
  287592  287586  287595  287598      10  287592  287586  287595  287601      10
  287592  287586  287595  287604      10  287589  287586  287595  287598      10
  287589  287586  287595  287601      10  287589  287586  287595  287604      10
  287583  287577  287586  287589      10  287583  287577  287586  287592      10
  287583  287577  287586  287595      10  287580  287577  287586  287589      10
  287580  287577  287586  287592      10  287580  287577  287586  287595      10
  287577  287586  287595  287598      10  287577  287586  287595  287601      10
  287577  287586  287595  287604      10  287574  287568  287577  287580      14
  287574  287568  287577  287583      14  287574  287568  287577  287586      15
  287571  287568  287577  287580      14  287571  287568  287577  287583      14
  287571  287568  287577  287586      15  287568  287577  287586  287589      10
  287568  287577  287586  287592      10  287565  287559  287553  287607      10
  287565  287559  287568  287571      14  287565  287559  287568  287574      14
  287565  287559  287568  287577      15  287562  287559  287553  287607      10
  287562  287559  287568  287571      14  287562  287559  287568  287574      14
  287562  287559  287568  287577      15  287559  287568  287577  287580      15
  287559  287568  287577  287583      15  287556  287553  287559  287562      10
  287556  287553  287559  287565      10  287556  287553  287559  287568      10
  287556  287553  287607  287610      19  287556  287553 -287607  287610       3
  287556  287553 -287607  287610      20  287556  287553  287607  287613       3
  287553  287559  287568  287571      15  287553  287559  287568  287574      15
  287553  287607  287613  287616       2  287550  287547  287553  287556       3
  287550  287547  287553  287559       3  287550  287547  287553  287607       3
  287547  287553  287559  287562      10  287547  287553  287559  287565      10
  287652  287649  287655  287658       1  287652  287649 -287655  287658       2
  287649  287655  287661  287664       3  287637  287634  287640  287643       1
  287637  287634 -287640  287643       2  287637  287634  287640  287646       1
  287637  287634 -287640  287646       2  287631  287625  287619  287649      10
  287631  287625  287634  287637      19  287631  287625 -287634  287637       3
  287631  287625 -287634  287637      20  287631  287625  287634  287640       3
  287628  287625  287619  287649      10  287628  287625  287634  287637      19
  287628  287625 -287634  287637       3  287628  287625 -287634  287637      20
  287628  287625  287634  287640       3  287625  287634  287640  287643       2
  287625  287634  287640  287646       2  287622  287619  287625  287628      10
  287622  287619  287625  287631      10  287622  287619  287625  287634      10
  287622  287619  287649  287652      19  287622  287619 -287649  287652       3
  287622  287619 -287649  287652      20  287622  287619  287649  287655       3
  287619  287649  287655  287658       2  287616  287613  287619  287622       3
  287616  287613  287619  287625       3  287616  287613  287619  287649       3
  287613  287619  287625  287628      10  287613  287619  287625  287631      10
  287682  287679  287685  287688       1  287682  287679 -287685  287688       2
  287679  287685  287691  287694       3  287679  287685  287691  287697       3
  287676  287667  287661  287679      10  287673  287667  287661  287679      10
  287670  287667  287661  287679      10  287664  287661  287667  287670      10
  287664  287661  287667  287673      10  287664  287661  287667  287676      10
  287664  287661  287679  287682      19  287664  287661 -287679  287682       3
  287664  287661 -287679  287682      20  287664  287661  287679  287685       3
  287661  287679  287685  287688       2  287658  287655  287661  287664       3
  287658  287655  287661  287667       3  287658  287655  287661  287679       3
  287655  287661  287667  287670      10  287655  287661  287667  287673      10
  287655  287661  287667  287676      10  287703  287700  287706  287709       1
  287703  287700 -287706  287709       2  287700  287706  287712  287715       3
  287697  287691  287700  287703      19  287697  287691 -287700  287703       3
  287697  287691 -287700  287703      20  287697  287691  287700  287706       3
  287694  287691  287700  287703      19  287694  287691 -287700  287703       3
  287694  287691 -287700  287703      20  287694  287691  287700  287706       3
  287691  287700  287706  287709       2  287688  287685  287691  287694       3
  287688  287685  287691  287697       3  287688  287685  287691  287700       3
  287751  287748  287754  287757       1  287751  287748 -287754  287757       2
  287748  287754  287760  287763       3  287733  287724  287718  287736      15
  287730  287724  287718  287736      15  287727  287724  287718  287736      15
  287724  287718  287736  287739      15  287724  287718  287736  287742      15
  287724  287718  287736  287745      15  287721  287718  287712  287748      10
  287721  287718  287724  287727      14  287721  287718  287724  287730      14
  287721  287718  287724  287733      14  287721  287718  287736  287739      14
  287721  287718  287736  287742      14  287721  287718  287736  287745      14
  287715  287712  287718  287721      10  287715  287712  287718  287724      10
  287715  287712  287718  287736      10  287715  287712  287748  287751      19
  287715  287712 -287748  287751       3  287715  287712 -287748  287751      20
  287715  287712  287748  287754       3  287712  287718  287724  287727      15
  287712  287718  287724  287730      15  287712  287718  287724  287733      15
  287712  287718  287736  287739      15  287712  287718  287736  287742      15
  287712  287718  287736  287745      15  287712  287748  287754  287757       2
  287709  287706  287712  287715       3  287709  287706  287712  287718       3
  287709  287706  287712  287748       3  287706  287712  287718  287721      10
  287796  287793  287799  287802       1  287796  287793 -287799  287802       2
  287793  287799  287805  287808       3  287793  287799  287805  287811       3
  287781  287775  287784  287787       3  287781  287775  287784  287790       3
  287778  287775  287784  287787       3  287778  287775  287784  287790       3
  287772  287766  287760  287793      10  287772  287766  287775  287778      14
  287772  287766  287775  287781      14  287772  287766  287775  287784      10
  287769  287766  287760  287793      10  287769  287766  287775  287778      14
  287769  287766  287775  287781      14  287769  287766  287775  287784      10
  287763  287760  287766  287769      10  287763  287760  287766  287772      10
  287763  287760  287766  287775      10  287763  287760  287793  287796      19
  287763  287760 -287793  287796       3  287763  287760 -287793  287796      20
  287763  287760  287793  287799       3  287760  287766  287775  287778      15
  287760  287766  287775  287781      15  287760  287793  287799  287802       2
  287757  287754  287760  287763       3  287757  287754  287760  287766       3
  287757  287754  287760  287793       3  287754  287760  287766  287769      10
  287754  287760  287766  287772      10  287817  287814  287820  287823       1
  287817  287814 -287820  287823       2  287814  287820  287826  287829       3
  287811  287805  287814  287817      19  287811  287805 -287814  287817       3
  287811  287805 -287814  287817      20  287811  287805  287814  287820       3
  287808  287805  287814  287817      19  287808  287805 -287814  287817       3
  287808  287805 -287814  287817      20  287808  287805  287814  287820       3
  287805  287814  287820  287823       2  287802  287799  287805  287808       3
  287802  287799  287805  287811       3  287802  287799  287805  287814       3
  287850  287847  287853  287856       1  287850  287847 -287853  287856       2
  287847  287853  287859  287862       3  287838  287832  287826  287847      10
  287838  287832  287841  287844      95  287835  287832  287826  287847      10
  287835  287832  287841  287844      95  287829  287826  287832  287835      10
  287829  287826  287832  287838      10  287829  287826  287832  287841      90
  287829  287826 -287832  287841      29  287829  287826  287847  287850      19
  287829  287826 -287847  287850       3  287829  287826 -287847  287850      20
  287829  287826  287847  287853       3  287826  287832  287841  287844     127
  287826  287832 -287841  287844     128  287826  287832 -287841  287844     129
  287826  287832 -287841  287844     130  287826  287847  287853  287856       2
  287823  287820  287826  287829       3  287823  287820  287826  287832       3
  287823  287820  287826  287847       3  287820  287826  287832  287835      10
  287820  287826  287832  287838      10  287907  287904  287910  287913       1
  287907  287904 -287910  287913       2  287904  287910  287916  287919       3
  287889  287880  287874  287892      15  287886  287880  287874  287892      15
  287883  287880  287874  287892      15  287880  287874  287892  287895      15
  287880  287874  287892  287898      15  287880  287874  287892  287901      15
  287877  287874  287880  287883      14  287877  287874  287880  287886      14
  287877  287874  287880  287889      14  287877  287874  287892  287895      14
  287877  287874  287892  287898      14  287877  287874  287892  287901      14
  287871  287865  287859  287904      10  287871  287865  287874  287877      14
  287871  287865  287874  287880      15  287871  287865  287874  287892      15
  287868  287865  287859  287904      10  287868  287865  287874  287877      14
  287868  287865  287874  287880      15  287868  287865  287874  287892      15
  287865  287874  287880  287883      15  287865  287874  287880  287886      15
  287865  287874  287880  287889      15  287865  287874  287892  287895      15
  287865  287874  287892  287898      15  287865  287874  287892  287901      15
  287862  287859  287865  287868      10  287862  287859  287865  287871      10
  287862  287859  287865  287874      10  287862  287859  287904  287907      19
  287862  287859 -287904  287907       3  287862  287859 -287904  287907      20
  287862  287859  287904  287910       3  287859  287865  287874  287877      15
  287859  287904  287910  287913       2  287856  287853  287859  287862       3
  287856  287853  287859  287865       3  287856  287853  287859  287904       3
  287853  287859  287865  287868      10  287853  287859  287865  287871      10
  287964  287961  287967  287970       1  287964  287961 -287967  287970       2
  287961  287967  287973  287976       3  287946  287940  287949  287952      14
  287946  287940  287949  287955      14  287946  287940  287949  287958      14
  287943  287940  287949  287952      14  287943  287940  287949  287955      14
  287943  287940  287949  287958      14  287937  287928  287922  287940      15
  287934  287928  287922  287940      15  287931  287928  287922  287940      15
  287928  287922  287940  287943      15  287928  287922  287940  287946      15
  287925  287922  287916  287961      10  287925  287922  287928  287931      14
  287925  287922  287928  287934      14  287925  287922  287928  287937      14
  287925  287922  287940  287943      14  287925  287922  287940  287946      14
  287925  287922  287940  287949      15  287922  287940  287949  287952      15
  287922  287940  287949  287955      15  287922  287940  287949  287958      15
  287919  287916  287922  287925      10  287919  287916  287922  287928      10
  287919  287916  287922  287940      10  287919  287916  287961  287964      19
  287919  287916 -287961  287964       3  287919  287916 -287961  287964      20
  287919  287916  287961  287967       3  287916  287922  287928  287931      15
  287916  287922  287928  287934      15  287916  287922  287928  287937      15
  287916  287922  287940  287943      15  287916  287922  287940  287946      15
  287916  287961  287967  287970       2  287913  287910  287916  287919       3
  287913  287910  287916  287922       3  287913  287910  287916  287961       3
  287910  287916  287922  287925      10  288012  288009  288015  288018       1
  288012  288009 -288015  288018       2  288009  288015  288021  288024       3
  287994  287985  287979  287997      15  287991  287985  287979  287997      15
  287988  287985  287979  287997      15  287985  287979  287997  288000      15
  287985  287979  287997  288003      15  287985  287979  287997  288006      15
  287982  287979  287973  288009      10  287982  287979  287985  287988      14
  287982  287979  287985  287991      14  287982  287979  287985  287994      14
  287982  287979  287997  288000      14  287982  287979  287997  288003      14
  287982  287979  287997  288006      14  287976  287973  287979  287982      10
  287976  287973  287979  287985      10  287976  287973  287979  287997      10
  287976  287973  288009  288012      19  287976  287973 -288009  288012       3
  287976  287973 -288009  288012      20  287976  287973  288009  288015       3
  287973  287979  287985  287988      15  287973  287979  287985  287991      15
  287973  287979  287985  287994      15  287973  287979  287997  288000      15
  287973  287979  287997  288003      15  287973  287979  287997  288006      15
  287973  288009  288015  288018       2  287970  287967  287973  287976       3
  287970  287967  287973  287979       3  287970  287967  287973  288009       3
  287967  287973  287979  287982      10  288057  288054  288060  288063       1
  288057  288054 -288060  288063       2  288054  288060  288066  288069       3
  288042  288036  288045  288048       3  288042  288036  288045  288051       3
  288039  288036  288045  288048       3  288039  288036  288045  288051       3
  288033  288027  288021  288054      10  288033  288027  288036  288039      14
  288033  288027  288036  288042      14  288033  288027  288036  288045      10
  288030  288027  288021  288054      10  288030  288027  288036  288039      14
  288030  288027  288036  288042      14  288030  288027  288036  288045      10
  288024  288021  288027  288030      10  288024  288021  288027  288033      10
  288024  288021  288027  288036      10  288024  288021  288054  288057      19
  288024  288021 -288054  288057       3  288024  288021 -288054  288057      20
  288024  288021  288054  288060       3  288021  288027  288036  288039      15
  288021  288027  288036  288042      15  288021  288054  288060  288063       2
  288018  288015  288021  288024       3  288018  288015  288021  288027       3
  288018  288015  288021  288054       3  288015  288021  288027  288030      10
  288015  288021  288027  288033      10  288123  288120  288126  288129       1
  288123  288120 -288126  288129       2  288120  288126  288132  288135       3
  288105  288099  288108  288111      10  288105  288099  288108  288114      10
  288105  288099  288108  288117      10  288102  288099  288108  288111      10
  288102  288099  288108  288114      10  288102  288099  288108  288117      10
  288096  288090  288099  288102      10  288096  288090  288099  288105      10
  288096  288090  288099  288108      10  288093  288090  288099  288102      10
  288093  288090  288099  288105      10  288093  288090  288099  288108      10
  288090  288099  288108  288111      10  288090  288099  288108  288114      10
  288090  288099  288108  288117      10  288087  288081  288090  288093      14
  288087  288081  288090  288096      14  288087  288081  288090  288099      15
  288084  288081  288090  288093      14  288084  288081  288090  288096      14
  288084  288081  288090  288099      15  288081  288090  288099  288102      10
  288081  288090  288099  288105      10  288078  288072  288066  288120      10
  288078  288072  288081  288084      14  288078  288072  288081  288087      14
  288078  288072  288081  288090      15  288075  288072  288066  288120      10
  288075  288072  288081  288084      14  288075  288072  288081  288087      14
  288075  288072  288081  288090      15  288072  288081  288090  288093      15
  288072  288081  288090  288096      15  288069  288066  288072  288075      10
  288069  288066  288072  288078      10  288069  288066  288072  288081      10
  288069  288066  288120  288123      19  288069  288066 -288120  288123       3
  288069  288066 -288120  288123      20  288069  288066  288120  288126       3
  288066  288072  288081  288084      15  288066  288072  288081  288087      15
  288066  288120  288126  288129       2  288063  288060  288066  288069       3
  288063  288060  288066  288072       3  288063  288060  288066  288120       3
  288060  288066  288072  288075      10  288060  288066  288072  288078      10
  288180  288177  288183  288186       1  288180  288177 -288183  288186       2
  288177  288183  288189  288192       3  288162  288156  288165  288168      14
  288162  288156  288165  288171      14  288162  288156  288165  288174      14
  288159  288156  288165  288168      14  288159  288156  288165  288171      14
  288159  288156  288165  288174      14  288153  288144  288138  288156      15
  288150  288144  288138  288156      15  288147  288144  288138  288156      15
  288144  288138  288156  288159      15  288144  288138  288156  288162      15
  288141  288138  288132  288177      10  288141  288138  288144  288147      14
  288141  288138  288144  288150      14  288141  288138  288144  288153      14
  288141  288138  288156  288159      14  288141  288138  288156  288162      14
  288141  288138  288156  288165      15  288138  288156  288165  288168      15
  288138  288156  288165  288171      15  288138  288156  288165  288174      15
  288135  288132  288138  288141      10  288135  288132  288138  288144      10
  288135  288132  288138  288156      10  288135  288132  288177  288180      19
  288135  288132 -288177  288180       3  288135  288132 -288177  288180      20
  288135  288132  288177  288183       3  288132  288138  288144  288147      15
  288132  288138  288144  288150      15  288132  288138  288144  288153      15
  288132  288138  288156  288159      15  288132  288138  288156  288162      15
  288132  288177  288183  288186       2  288129  288126  288132  288135       3
  288129  288126  288132  288138       3  288129  288126  288132  288177       3
  288126  288132  288138  288141      10  288231  288228  288234  288237       1
  288231  288228 -288234  288237       2  288228  288234  288240  288243       3
  288210  288204  288213  288216      63  288207  288204  288213  288216      63
  288204  288213  288216  288219      63  288204  288213  288216  288222      63
  288204  288213  288216  288225      63  288201  288195  288189  288228      10
  288201  288195  288204  288207      10  288201  288195  288204  288210      10
  288201  288195  288204  288213      10  288198  288195  288189  288228      10
  288198  288195  288204  288207      10  288198  288195  288204  288210      10
  288198  288195  288204  288213      10  288192  288189  288195  288198      10
  288192  288189  288195  288201      10  288192  288189  288195  288204      10
  288192  288189  288228  288231      19  288192  288189 -288228  288231       3
  288192  288189 -288228  288231      20  288192  288189  288228  288234       3
  288189  288195  288204  288207      10  288189  288195  288204  288210      10
  288189  288228  288234  288237       2  288186  288183  288189  288192       3
  288186  288183  288189  288195       3  288186  288183  288189  288228       3
  288183  288189  288195  288198      10  288183  288189  288195  288201      10
  288282  288279  288285  288288       1  288282  288279 -288285  288288       2
  288279  288285  288291  288294       3  288267  288264  288270  288273       1
  288267  288264 -288270  288273       2  288267  288264  288270  288276       1
  288267  288264 -288270  288276       2  288261  288255  288264  288267      19
  288261  288255 -288264  288267       3  288261  288255 -288264  288267      20
  288261  288255  288264  288270       3  288258  288255  288264  288267      19
  288258  288255 -288264  288267       3  288258  288255 -288264  288267      20
  288258  288255  288264  288270       3  288255  288264  288270  288273       2
  288255  288264  288270  288276       2  288252  288246  288240  288279      10
  288252  288246  288255  288258      14  288252  288246  288255  288261      14
  288252  288246  288255  288264      10  288249  288246  288240  288279      10
  288249  288246  288255  288258      14  288249  288246  288255  288261      14
  288249  288246  288255  288264      10  288243  288240  288246  288249      10
  288243  288240  288246  288252      10  288243  288240  288246  288255      10
  288243  288240  288279  288282      19  288243  288240 -288279  288282       3
  288243  288240 -288279  288282      20  288243  288240  288279  288285       3
  288240  288246  288255  288258      15  288240  288246  288255  288261      15
  288240  288279  288285  288288       2  288237  288234  288240  288243       3
  288237  288234  288240  288246       3  288237  288234  288240  288279       3
  288234  288240  288246  288249      10  288234  288240  288246  288252      10
  288315  288312  288318  288321       1  288315  288312 -288318  288321       2
  288312  288318  288324  288327       3  288303  288297  288291  288312      10
  288303  288297  288306  288309      95  288300  288297  288291  288312      10
  288300  288297  288306  288309      95  288294  288291  288297  288300      10
  288294  288291  288297  288303      10  288294  288291  288297  288306      90
  288294  288291 -288297  288306      29  288294  288291  288312  288315      19
  288294  288291 -288312  288315       3  288294  288291 -288312  288315      20
  288294  288291  288312  288318       3  288291  288297  288306  288309     127
  288291  288297 -288306  288309     128  288291  288297 -288306  288309     129
  288291  288297 -288306  288309     130  288291  288312  288318  288321       2
  288288  288285  288291  288294       3  288288  288285  288291  288297       3
  288288  288285  288291  288312       3  288285  288291  288297  288300      10
  288285  288291  288297  288303      10  288348  288345  288351  288354       1
  288348  288345 -288351  288354       2  288345  288351  288357  288360       3
  288336  288330  288324  288345      10  288336  288330  288339  288342      95
  288333  288330  288324  288345      10  288333  288330  288339  288342      95
  288327  288324  288330  288333      10  288327  288324  288330  288336      10
  288327  288324  288330  288339      90  288327  288324 -288330  288339      29
  288327  288324  288345  288348      19  288327  288324 -288345  288348       3
  288327  288324 -288345  288348      20  288327  288324  288345  288351       3
  288324  288330  288339  288342     127  288324  288330 -288339  288342     128
  288324  288330 -288339  288342     129  288324  288330 -288339  288342     130
  288324  288345  288351  288354       2  288321  288318  288324  288327       3
  288321  288318  288324  288330       3  288321  288318  288324  288345       3
  288318  288324  288330  288333      10  288318  288324  288330  288336      10
  288381  288378  288384  288387       1  288381  288378 -288384  288387       2
  288378  288384  288390  288393       3  288369  288363  288357  288378      10
  288369  288363  288372  288375      95  288366  288363  288357  288378      10
  288366  288363  288372  288375      95  288360  288357  288363  288366      10
  288360  288357  288363  288369      10  288360  288357  288363  288372      90
  288360  288357 -288363  288372      29  288360  288357  288378  288381      19
  288360  288357 -288378  288381       3  288360  288357 -288378  288381      20
  288360  288357  288378  288384       3  288357  288363  288372  288375     127
  288357  288363 -288372  288375     128  288357  288363 -288372  288375     129
  288357  288363 -288372  288375     130  288357  288378  288384  288387       2
  288354  288351  288357  288360       3  288354  288351  288357  288363       3
  288354  288351  288357  288378       3  288351  288357  288363  288366      10
  288351  288357  288363  288369      10  288426  288423  288429  288432       1
  288426  288423 -288429  288432       2  288423  288429  288435  288438       3
  288411  288405  288414  288417       3  288411  288405  288414  288420       3
  288408  288405  288414  288417       3  288408  288405  288414  288420       3
  288402  288396  288390  288423      10  288402  288396  288405  288408      14
  288402  288396  288405  288411      14  288402  288396  288405  288414      10
  288399  288396  288390  288423      10  288399  288396  288405  288408      14
  288399  288396  288405  288411      14  288399  288396  288405  288414      10
  288393  288390  288396  288399      10  288393  288390  288396  288402      10
  288393  288390  288396  288405      10  288393  288390  288423  288426      19
  288393  288390 -288423  288426       3  288393  288390 -288423  288426      20
  288393  288390  288423  288429       3  288390  288396  288405  288408      15
  288390  288396  288405  288411      15  288390  288423  288429  288432       2
  288387  288384  288390  288393       3  288387  288384  288390  288396       3
  288387  288384  288390  288423       3  288384  288390  288396  288399      10
  288384  288390  288396  288402      10  288474  288471  288477  288480       1
  288474  288471 -288477  288480       2  288471  288477  288483  288486       3
  288471  288477  288483  288489       3  288456  288447  288441  288459      15
  288453  288447  288441  288459      15  288450  288447  288441  288459      15
  288447  288441  288459  288462      15  288447  288441  288459  288465      15
  288447  288441  288459  288468      15  288444  288441  288435  288471      10
  288444  288441  288447  288450      14  288444  288441  288447  288453      14
  288444  288441  288447  288456      14  288444  288441  288459  288462      14
  288444  288441  288459  288465      14  288444  288441  288459  288468      14
  288438  288435  288441  288444      10  288438  288435  288441  288447      10
  288438  288435  288441  288459      10  288438  288435  288471  288474      19
  288438  288435 -288471  288474       3  288438  288435 -288471  288474      20
  288438  288435  288471  288477       3  288435  288441  288447  288450      15
  288435  288441  288447  288453      15  288435  288441  288447  288456      15
  288435  288441  288459  288462      15  288435  288441  288459  288465      15
  288435  288441  288459  288468      15  288435  288471  288477  288480       2
  288432  288429  288435  288438       3  288432  288429  288435  288441       3
  288432  288429  288435  288471       3  288429  288435  288441  288444      10
  288495  288492  288498  288501       1  288495  288492 -288498  288501       2
  288492  288498  288504  288507       3  288489  288483  288492  288495      19
  288489  288483 -288492  288495       3  288489  288483 -288492  288495      20
  288489  288483  288492  288498       3  288486  288483  288492  288495      19
  288486  288483 -288492  288495       3  288486  288483 -288492  288495      20
  288486  288483  288492  288498       3  288483  288492  288498  288501       2
  288480  288477  288483  288486       3  288480  288477  288483  288489       3
  288480  288477  288483  288492       3  288558  288555  288561  288564       1
  288558  288555 -288561  288564       2  288555  288561  288567  288570       3
  288546  288543  288549  288552      41  288540  288537  288534  288543       7
  288540  288537 -288534  288543     168  288540  288537 -288534  288543      29
  288540  288537 -288534  288543     169  288537  288534  288543  288546      41
  288534  288543  288549  288552      41  288531  288528  288534  288537      41
  288531  288528  288534  288543      41  288528  288534  288537  288540       7
  288528  288534 -288537  288540     168  288528  288534 -288537  288540      29
  288528  288534 -288537  288540     169  288528  288534  288543  288546      41
  288525  288522  288519  288549      41  288525  288522  288528  288531      41
  288525  288522  288528  288534      41  288522  288519  288549  288552      41
  288519  288522  288528  288531      41  288519  288549  288543  288546      41
  288516  288510  288504  288555      10  288516  288510  288519  288522       3
  288516  288510  288519  288549       3  288513  288510  288504  288555      10
  288513  288510  288519  288522       3  288513  288510  288519  288549       3
  288510  288519  288522  288525      41  288510  288519  288549  288552      41
  288507  288504  288510  288513      10  288507  288504  288510  288516      10
  288507  288504  288510  288519      10  288507  288504  288555  288558      19
  288507  288504 -288555  288558       3  288507  288504 -288555  288558      20
  288507  288504  288555  288561       3  288504  288555  288561  288564       2
  288501  288498  288504  288507       3  288501  288498  288504  288510       3
  288501  288498  288504  288555       3  288498  288504  288510  288513      10
  288498  288504  288510  288516      10  288594  288591  288597  288600       1
  288594  288591 -288597  288600       2  288591  288597  288603  288606       3
  288579  288573  288567  288591      10  288579  288573  288582  288585       3
  288579  288573  288582  288588       3  288576  288573  288567  288591      10
  288576  288573  288582  288585       3  288576  288573  288582  288588       3
  288570  288567  288573  288576      10  288570  288567  288573  288579      10
  288570  288567  288573  288582      10  288570  288567  288591  288594      19
  288570  288567 -288591  288594       3  288570  288567 -288591  288594      20
  288570  288567  288591  288597       3  288567  288591  288597  288600       2
  288564  288561  288567  288570       3  288564  288561  288567  288573       3
  288564  288561  288567  288591       3  288561  288567  288573  288576      10
  288561  288567  288573  288579      10  288624  288621  288627  288630       1
  288624  288621 -288627  288630       2  288621  288627  288633  288636       3
  288618  288609  288603  288621      10  288615  288609  288603  288621      10
  288612  288609  288603  288621      10  288606  288603  288609  288612      10
  288606  288603  288609  288615      10  288606  288603  288609  288618      10
  288606  288603  288621  288624      19  288606  288603 -288621  288624       3
  288606  288603 -288621  288624      20  288606  288603  288621  288627       3
  288603  288621  288627  288630       2  288600  288597  288603  288606       3
  288600  288597  288603  288609       3  288600  288597  288603  288621       3
  288597  288603  288609  288612      10  288597  288603  288609  288615      10
  288597  288603  288609  288618      10  288675  288672  288678  288681       1
  288675  288672 -288678  288681       2  288672  288678  288684  288687       3
  288654  288648  288657  288660      63  288651  288648  288657  288660      63
  288648  288657  288660  288663      63  288648  288657  288660  288666      63
  288648  288657  288660  288669      63  288645  288639  288633  288672      10
  288645  288639  288648  288651      10  288645  288639  288648  288654      10
  288645  288639  288648  288657      10  288642  288639  288633  288672      10
  288642  288639  288648  288651      10  288642  288639  288648  288654      10
  288642  288639  288648  288657      10  288636  288633  288639  288642      10
  288636  288633  288639  288645      10  288636  288633  288639  288648      10
  288636  288633  288672  288675      19  288636  288633 -288672  288675       3
  288636  288633 -288672  288675      20  288636  288633  288672  288678       3
  288633  288639  288648  288651      10  288633  288639  288648  288654      10
  288633  288672  288678  288681       2  288630  288627  288633  288636       3
  288630  288627  288633  288639       3  288630  288627  288633  288672       3
  288627  288633  288639  288642      10  288627  288633  288639  288645      10
  288705  288702  288708  288711       1  288705  288702 -288708  288711       2
  288702  288708  288714  288717       3  288702  288708  288714  288720       3
  288699  288690  288684  288702      10  288696  288690  288684  288702      10
  288693  288690  288684  288702      10  288687  288684  288690  288693      10
  288687  288684  288690  288696      10  288687  288684  288690  288699      10
  288687  288684  288702  288705      19  288687  288684 -288702  288705       3
  288687  288684 -288702  288705      20  288687  288684  288702  288708       3
  288684  288702  288708  288711       2  288681  288678  288684  288687       3
  288681  288678  288684  288690       3  288681  288678  288684  288702       3
  288678  288684  288690  288693      10  288678  288684  288690  288696      10
  288678  288684  288690  288699      10  288726  288723  288729  288732       1
  288726  288723 -288729  288732       2  288723  288729  288735  288738       3
  288720  288714  288723  288726      19  288720  288714 -288723  288726       3
  288720  288714 -288723  288726      20  288720  288714  288723  288729       3
  288717  288714  288723  288726      19  288717  288714 -288723  288726       3
  288717  288714 -288723  288726      20  288717  288714  288723  288729       3
  288714  288723  288729  288732       2  288711  288708  288714  288717       3
  288711  288708  288714  288720       3  288711  288708  288714  288723       3
  288762  288759  288765  288768       1  288762  288759 -288765  288768       2
  288759  288765  288771  288774       3  288747  288741  288735  288759      10
  288747  288741  288750  288753       3  288747  288741  288750  288756       3
  288744  288741  288735  288759      10  288744  288741  288750  288753       3
  288744  288741  288750  288756       3  288738  288735  288741  288744      10
  288738  288735  288741  288747      10  288738  288735  288741  288750      10
  288738  288735  288759  288762      19  288738  288735 -288759  288762       3
  288738  288735 -288759  288762      20  288738  288735  288759  288765       3
  288735  288759  288765  288768       2  288732  288729  288735  288738       3
  288732  288729  288735  288741       3  288732  288729  288735  288759       3
  288729  288735  288741  288744      10  288729  288735  288741  288747      10
  288822  288819  288825  288828       1  288822  288819 -288825  288828       2
  288819  288825  288831  288834       3  288810  288807  288813  288816      41
  288804  288801  288807  288810      41  288804  288801  288807  288813      41
  288801  288807  288813  288816      41  288798  288795  288801  288804      41
  288798  288795  288801  288807      41  288795  288801  288807  288810      41
  288792  288789  288786  288813      41  288792  288789  288795  288798      41
  288792  288789  288795  288801      41  288789  288786  288813  288816      41
  288789  288795  288801  288804      41  288786  288789  288795  288798      41
  288786  288813  288807  288810      41  288783  288777  288771  288819      10
  288783  288777  288786  288789       3  288783  288777  288786  288813       3
  288780  288777  288771  288819      10  288780  288777  288786  288789       3
  288780  288777  288786  288813       3  288777  288786  288789  288792      41
  288777  288786  288813  288816      41  288774  288771  288777  288780      10
  288774  288771  288777  288783      10  288774  288771  288777  288786      10
  288774  288771  288819  288822      19  288774  288771 -288819  288822       3
  288774  288771 -288819  288822      20  288774  288771  288819  288825       3
  288771  288819  288825  288828       2  288768  288765  288771  288774       3
  288768  288765  288771  288777       3  288768  288765  288771  288819       3
  288765  288771  288777  288780      10  288765  288771  288777  288783      10
  288870  288867  288873  288876       1  288870  288867 -288873  288876       2
  288867  288873  288879  288882       3  288852  288843  288837  288855      15
  288849  288843  288837  288855      15  288846  288843  288837  288855      15
  288843  288837  288855  288858      15  288843  288837  288855  288861      15
  288843  288837  288855  288864      15  288840  288837  288831  288867      10
  288840  288837  288843  288846      14  288840  288837  288843  288849      14
  288840  288837  288843  288852      14  288840  288837  288855  288858      14
  288840  288837  288855  288861      14  288840  288837  288855  288864      14
  288834  288831  288837  288840      10  288834  288831  288837  288843      10
  288834  288831  288837  288855      10  288834  288831  288867  288870      19
  288834  288831 -288867  288870       3  288834  288831 -288867  288870      20
  288834  288831  288867  288873       3  288831  288837  288843  288846      15
  288831  288837  288843  288849      15  288831  288837  288843  288852      15
  288831  288837  288855  288858      15  288831  288837  288855  288861      15
  288831  288837  288855  288864      15  288831  288867  288873  288876       2
  288828  288825  288831  288834       3  288828  288825  288831  288837       3
  288828  288825  288831  288867       3  288825  288831  288837  288840      10
  288912  288909  288915  288918       1  288912  288909 -288915  288918       2
  288909  288915  288921  288924       3  288897  288894  288900  288903       1
  288897  288894 -288900  288903       2  288897  288894  288900  288906       1
  288897  288894 -288900  288906       2  288891  288885  288879  288909      10
  288891  288885  288894  288897      19  288891  288885 -288894  288897       3
  288891  288885 -288894  288897      20  288891  288885  288894  288900       3
  288888  288885  288879  288909      10  288888  288885  288894  288897      19
  288888  288885 -288894  288897       3  288888  288885 -288894  288897      20
  288888  288885  288894  288900       3  288885  288894  288900  288903       2
  288885  288894  288900  288906       2  288882  288879  288885  288888      10
  288882  288879  288885  288891      10  288882  288879  288885  288894      10
  288882  288879  288909  288912      19  288882  288879 -288909  288912       3
  288882  288879 -288909  288912      20  288882  288879  288909  288915       3
  288879  288909  288915  288918       2  288876  288873  288879  288882       3
  288876  288873  288879  288885       3  288876  288873  288879  288909       3
  288873  288879  288885  288888      10  288873  288879  288885  288891      10
  288963  288960  288966  288969       1  288963  288960 -288966  288969       2
  288960  288966  288972  288975       3  288942  288936  288945  288948      63
  288939  288936  288945  288948      63  288936  288945  288948  288951      63
  288936  288945  288948  288954      63  288936  288945  288948  288957      63
  288933  288927  288921  288960      10  288933  288927  288936  288939      10
  288933  288927  288936  288942      10  288933  288927  288936  288945      10
  288930  288927  288921  288960      10  288930  288927  288936  288939      10
  288930  288927  288936  288942      10  288930  288927  288936  288945      10
  288924  288921  288927  288930      10  288924  288921  288927  288933      10
  288924  288921  288927  288936      10  288924  288921  288960  288963      19
  288924  288921 -288960  288963       3  288924  288921 -288960  288963      20
  288924  288921  288960  288966       3  288921  288927  288936  288939      10
  288921  288927  288936  288942      10  288921  288960  288966  288969       2
  288918  288915  288921  288924       3  288918  288915  288921  288927       3
  288918  288915  288921  288960       3  288915  288921  288927  288930      10
  288915  288921  288927  288933      10  289011  289008  289014  289017       1
  289011  289008 -289014  289017       2  289008  289014  289020  289023       3
  288993  288984  288978  288996      15  288990  288984  288978  288996      15
  288987  288984  288978  288996      15  288984  288978  288996  288999      15
  288984  288978  288996  289002      15  288984  288978  288996  289005      15
  288981  288978  288972  289008      10  288981  288978  288984  288987      14
  288981  288978  288984  288990      14  288981  288978  288984  288993      14
  288981  288978  288996  288999      14  288981  288978  288996  289002      14
  288981  288978  288996  289005      14  288975  288972  288978  288981      10
  288975  288972  288978  288984      10  288975  288972  288978  288996      10
  288975  288972  289008  289011      19  288975  288972 -289008  289011       3
  288975  288972 -289008  289011      20  288975  288972  289008  289014       3
  288972  288978  288984  288987      15  288972  288978  288984  288990      15
  288972  288978  288984  288993      15  288972  288978  288996  288999      15
  288972  288978  288996  289002      15  288972  288978  288996  289005      15
  288972  289008  289014  289017       2  288969  288966  288972  288975       3
  288969  288966  288972  288978       3  288969  288966  288972  289008       3
  288966  288972  288978  288981      10  289056  289053  289059  289062       1
  289056  289053 -289059  289062       2  289053  289059  289065  289068       3
  289041  289035  289044  289047       3  289041  289035  289044  289050       3
  289038  289035  289044  289047       3  289038  289035  289044  289050       3
  289032  289026  289020  289053      10  289032  289026  289035  289038      14
  289032  289026  289035  289041      14  289032  289026  289035  289044      10
  289029  289026  289020  289053      10  289029  289026  289035  289038      14
  289029  289026  289035  289041      14  289029  289026  289035  289044      10
  289023  289020  289026  289029      10  289023  289020  289026  289032      10
  289023  289020  289026  289035      10  289023  289020  289053  289056      19
  289023  289020 -289053  289056       3  289023  289020 -289053  289056      20
  289023  289020  289053  289059       3  289020  289026  289035  289038      15
  289020  289026  289035  289041      15  289020  289053  289059  289062       2
  289017  289014  289020  289023       3  289017  289014  289020  289026       3
  289017  289014  289020  289053       3  289014  289020  289026  289029      10
  289014  289020  289026  289032      10  289122  289119  289125  289128       1
  289122  289119 -289125  289128       2  289119  289125  289131  289134       3
  289119  289125  289131  289137       3  289104  289098  289107  289110      10
  289104  289098  289107  289113      10  289104  289098  289107  289116      10
  289101  289098  289107  289110      10  289101  289098  289107  289113      10
  289101  289098  289107  289116      10  289095  289089  289098  289101      10
  289095  289089  289098  289104      10  289095  289089  289098  289107      10
  289092  289089  289098  289101      10  289092  289089  289098  289104      10
  289092  289089  289098  289107      10  289089  289098  289107  289110      10
  289089  289098  289107  289113      10  289089  289098  289107  289116      10
  289086  289080  289089  289092      14  289086  289080  289089  289095      14
  289086  289080  289089  289098      15  289083  289080  289089  289092      14
  289083  289080  289089  289095      14  289083  289080  289089  289098      15
  289080  289089  289098  289101      10  289080  289089  289098  289104      10
  289077  289071  289065  289119      10  289077  289071  289080  289083      14
  289077  289071  289080  289086      14  289077  289071  289080  289089      15
  289074  289071  289065  289119      10  289074  289071  289080  289083      14
  289074  289071  289080  289086      14  289074  289071  289080  289089      15
  289071  289080  289089  289092      15  289071  289080  289089  289095      15
  289068  289065  289071  289074      10  289068  289065  289071  289077      10
  289068  289065  289071  289080      10  289068  289065  289119  289122      19
  289068  289065 -289119  289122       3  289068  289065 -289119  289122      20
  289068  289065  289119  289125       3  289065  289071  289080  289083      15
  289065  289071  289080  289086      15  289065  289119  289125  289128       2
  289062  289059  289065  289068       3  289062  289059  289065  289071       3
  289062  289059  289065  289119       3  289059  289065  289071  289074      10
  289059  289065  289071  289077      10  289143  289140  289146  289149       1
  289143  289140 -289146  289149       2  289140  289146  289152  289155       3
  289137  289131  289140  289143      19  289137  289131 -289140  289143       3
  289137  289131 -289140  289143      20  289137  289131  289140  289146       3
  289134  289131  289140  289143      19  289134  289131 -289140  289143       3
  289134  289131 -289140  289143      20  289134  289131  289140  289146       3
  289131  289140  289146  289149       2  289128  289125  289131  289134       3
  289128  289125  289131  289137       3  289128  289125  289131  289140       3
  289200  289197  289203  289206       1  289200  289197 -289203  289206       2
  289197  289203  289209  289212       3  289182  289176  289185  289188      14
  289182  289176  289185  289191      14  289182  289176  289185  289194      14
  289179  289176  289185  289188      14  289179  289176  289185  289191      14
  289179  289176  289185  289194      14  289173  289164  289158  289176      15
  289170  289164  289158  289176      15  289167  289164  289158  289176      15
  289164  289158  289176  289179      15  289164  289158  289176  289182      15
  289161  289158  289152  289197      10  289161  289158  289164  289167      14
  289161  289158  289164  289170      14  289161  289158  289164  289173      14
  289161  289158  289176  289179      14  289161  289158  289176  289182      14
  289161  289158  289176  289185      15  289158  289176  289185  289188      15
  289158  289176  289185  289191      15  289158  289176  289185  289194      15
  289155  289152  289158  289161      10  289155  289152  289158  289164      10
  289155  289152  289158  289176      10  289155  289152  289197  289200      19
  289155  289152 -289197  289200       3  289155  289152 -289197  289200      20
  289155  289152  289197  289203       3  289152  289158  289164  289167      15
  289152  289158  289164  289170      15  289152  289158  289164  289173      15
  289152  289158  289176  289179      15  289152  289158  289176  289182      15
  289152  289197  289203  289206       2  289149  289146  289152  289155       3
  289149  289146  289152  289158       3  289149  289146  289152  289197       3
  289146  289152  289158  289161      10  289257  289254  289260  289263       1
  289257  289254 -289260  289263       2  289254  289260  289266  289269       3
  289239  289233  289242  289245      14  289239  289233  289242  289248      14
  289239  289233  289242  289251      14  289236  289233  289242  289245      14
  289236  289233  289242  289248      14  289236  289233  289242  289251      14
  289230  289221  289215  289233      15  289227  289221  289215  289233      15
  289224  289221  289215  289233      15  289221  289215  289233  289236      15
  289221  289215  289233  289239      15  289218  289215  289209  289254      10
  289218  289215  289221  289224      14  289218  289215  289221  289227      14
  289218  289215  289221  289230      14  289218  289215  289233  289236      14
  289218  289215  289233  289239      14  289218  289215  289233  289242      15
  289215  289233  289242  289245      15  289215  289233  289242  289248      15
  289215  289233  289242  289251      15  289212  289209  289215  289218      10
  289212  289209  289215  289221      10  289212  289209  289215  289233      10
  289212  289209  289254  289257      19  289212  289209 -289254  289257       3
  289212  289209 -289254  289257      20  289212  289209  289254  289260       3
  289209  289215  289221  289224      15  289209  289215  289221  289227      15
  289209  289215  289221  289230      15  289209  289215  289233  289236      15
  289209  289215  289233  289239      15  289209  289254  289260  289263       2
  289206  289203  289209  289212       3  289206  289203  289209  289215       3
  289206  289203  289209  289254       3  289203  289209  289215  289218      10
  289290  289296  289299  289302       3  289290  289296  289299  289305       3
  289290  289296  289326  289329       3  289278  289272  289266  289290      10
  289278  289272  289281  289284       3  289278  289272  289281  289287       3
  289275  289272  289266  289290      10  289275  289272  289281  289284       3
  289275  289272  289281  289287       3  289269  289266  289272  289275      10
  289269  289266  289272  289278      10  289269  289266  289272  289281      10
  289269  289266  289290  289293      19  289269  289266 -289290  289293       3
  289269  289266 -289290  289293      20  289269  289266  289290  289296       3
  289263  289260  289266  289269       3  289263  289260  289266  289272       3
  289263  289260  289266  289290       3  289260  289266  289272  289275      10
  289260  289266  289272  289278      10  289335  289332  289338  289341       1
  289335  289332 -289338  289341       2  289332  289338  289344  289347       3
  289329  289326  289332  289335      19  289329  289326 -289332  289335       3
  289329  289326 -289332  289335      20  289329  289326  289332  289338       3
  289326  289332  289338  289341       2  289323  289317  289326  289329      10
  289323  289317  289326  289332      10  289320  289317  289326  289329      10
  289320  289317  289326  289332      10  289314  289308  289317  289320      14
  289314  289308  289317  289323      14  289314  289308  289317  289326      15
  289311  289308  289317  289320      14  289311  289308  289317  289323      14
  289311  289308  289317  289326      15  289308  289317  289326  289329      10
  289305  289299  289296  289326       3  289305  289299  289308  289311      10
  289305  289299  289308  289314      10  289305  289299  289308  289317      10
  289302  289299  289296  289326       3  289302  289299  289308  289311      10
  289302  289299  289308  289314      10  289302  289299  289308  289317      10
  289299  289296  289326  289329       3  289299  289308  289317  289320      15
  289299  289308  289317  289323      15  289296  289299  289308  289311      10
  289296  289299  289308  289314      10  289296  289326  289317  289320      10
  289296  289326  289317  289323      10  289377  289374  289380  289383       1
  289377  289374 -289380  289383       2  289374  289380  289386  289389       3
  289365  289356  289350  289368      90  289365  289356 -289350  289368      29
  289362  289356  289350  289368      90  289362  289356 -289350  289368      29
  289359  289356  289350  289368      90  289359  289356 -289350  289368      29
  289356  289350  289368  289371      91  289356  289350 -289368  289371      92
  289356  289350 -289368  289371      93  289356  289350 -289368  289371      94
  289353  289350  289344  289374      10  289353  289350  289356  289359      10
  289353  289350  289356  289362      10  289353  289350  289356  289365      10
  289353  289350  289368  289371      95  289347  289344  289350  289353      10
  289347  289344  289350  289356      10  289347  289344  289350  289368      90
  289347  289344 -289350  289368      29  289347  289344  289374  289377      19
  289347  289344 -289374  289377       3  289347  289344 -289374  289377      20
  289347  289344  289374  289380       3  289344  289350  289356  289359      15
  289344  289350  289356  289362      15  289344  289350  289356  289365      15
  289344  289350  289368  289371      96  289344  289350 -289368  289371      97
  289344  289350 -289368  289371      93  289344  289350 -289368  289371      98
  289344  289374  289380  289383       2  289341  289338  289344  289347       3
  289341  289338  289344  289350       3  289341  289338  289344  289374       3
  289338  289344  289350  289353      10  289443  289440  289446  289449       1
  289443  289440 -289446  289449       2  289440  289446  289452  289455       3
  289425  289419  289428  289431      10  289425  289419  289428  289434      10
  289425  289419  289428  289437      10  289422  289419  289428  289431      10
  289422  289419  289428  289434      10  289422  289419  289428  289437      10
  289416  289410  289419  289422      10  289416  289410  289419  289425      10
  289416  289410  289419  289428      10  289413  289410  289419  289422      10
  289413  289410  289419  289425      10  289413  289410  289419  289428      10
  289410  289419  289428  289431      10  289410  289419  289428  289434      10
  289410  289419  289428  289437      10  289407  289401  289410  289413      14
  289407  289401  289410  289416      14  289407  289401  289410  289419      15
  289404  289401  289410  289413      14  289404  289401  289410  289416      14
  289404  289401  289410  289419      15  289401  289410  289419  289422      10
  289401  289410  289419  289425      10  289398  289392  289386  289440      10
  289398  289392  289401  289404      14  289398  289392  289401  289407      14
  289398  289392  289401  289410      15  289395  289392  289386  289440      10
  289395  289392  289401  289404      14  289395  289392  289401  289407      14
  289395  289392  289401  289410      15  289392  289401  289410  289413      15
  289392  289401  289410  289416      15  289389  289386  289392  289395      10
  289389  289386  289392  289398      10  289389  289386  289392  289401      10
  289389  289386  289440  289443      19  289389  289386 -289440  289443       3
  289389  289386 -289440  289443      20  289389  289386  289440  289446       3
  289386  289392  289401  289404      15  289386  289392  289401  289407      15
  289386  289440  289446  289449       2  289383  289380  289386  289389       3
  289383  289380  289386  289392       3  289383  289380  289386  289440       3
  289380  289386  289392  289395      10  289380  289386  289392  289398      10
  289491  289488  289494  289497       1  289491  289488 -289494  289497       2
  289488  289494  289500  289503       3  289473  289464  289458  289476      15
  289470  289464  289458  289476      15  289467  289464  289458  289476      15
  289464  289458  289476  289479      15  289464  289458  289476  289482      15
  289464  289458  289476  289485      15  289461  289458  289452  289488      10
  289461  289458  289464  289467      14  289461  289458  289464  289470      14
  289461  289458  289464  289473      14  289461  289458  289476  289479      14
  289461  289458  289476  289482      14  289461  289458  289476  289485      14
  289455  289452  289458  289461      10  289455  289452  289458  289464      10
  289455  289452  289458  289476      10  289455  289452  289488  289491      19
  289455  289452 -289488  289491       3  289455  289452 -289488  289491      20
  289455  289452  289488  289494       3  289452  289458  289464  289467      15
  289452  289458  289464  289470      15  289452  289458  289464  289473      15
  289452  289458  289476  289479      15  289452  289458  289476  289482      15
  289452  289458  289476  289485      15  289452  289488  289494  289497       2
  289449  289446  289452  289455       3  289449  289446  289452  289458       3
  289449  289446  289452  289488       3  289446  289452  289458  289461      10
  289539  289536  289542  289545       1  289539  289536 -289542  289545       2
  289536  289542  289548  289551       3  289521  289512  289506  289524      15
  289518  289512  289506  289524      15  289515  289512  289506  289524      15
  289512  289506  289524  289527      15  289512  289506  289524  289530      15
  289512  289506  289524  289533      15  289509  289506  289500  289536      10
  289509  289506  289512  289515      14  289509  289506  289512  289518      14
  289509  289506  289512  289521      14  289509  289506  289524  289527      14
  289509  289506  289524  289530      14  289509  289506  289524  289533      14
  289503  289500  289506  289509      10  289503  289500  289506  289512      10
  289503  289500  289506  289524      10  289503  289500  289536  289539      19
  289503  289500 -289536  289539       3  289503  289500 -289536  289539      20
  289503  289500  289536  289542       3  289500  289506  289512  289515      15
  289500  289506  289512  289518      15  289500  289506  289512  289521      15
  289500  289506  289524  289527      15  289500  289506  289524  289530      15
  289500  289506  289524  289533      15  289500  289536  289542  289545       2
  289497  289494  289500  289503       3  289497  289494  289500  289506       3
  289497  289494  289500  289536       3  289494  289500  289506  289509      10
  289611  289608  289614  289617       1  289611  289608 -289614  289617       2
  289608  289614  289620  289623       3  289596  289590  289587  289599      51
  289596  289590 -289587  289599       6  289593  289590  289587  289599      51
  289593  289590 -289587  289599       6  289590  289587  289599  289602      51
  289590  289587 -289599  289602       6  289590  289587  289599  289605      51
  289590  289587 -289599  289605       6  289584  289581  289587  289590      51
  289584  289581 -289587  289590       6  289584  289581  289587  289599      51
  289584  289581 -289587  289599       6  289581  289587  289590  289593      51
  289581  289587 -289590  289593       6  289581  289587  289590  289596      51
  289581  289587 -289590  289596       6  289581  289587  289599  289602      51
  289581  289587 -289599  289602       6  289581  289587  289599  289605      51
  289581  289587 -289599  289605       6  289578  289572  289581  289584      29
  289578  289572  289581  289587      29  289575  289572  289581  289584      29
  289575  289572  289581  289587      29  289569  289563  289572  289575      10
  289569  289563  289572  289578      10  289569  289563  289572  289581      10
  289566  289563  289572  289575      10  289566  289563  289572  289578      10
  289566  289563  289572  289581      10  289563  289572  289581  289584      29
  289560  289554  289548  289608      10  289560  289554  289563  289566      14
  289560  289554  289563  289569      14  289560  289554  289563  289572      15
  289557  289554  289548  289608      10  289557  289554  289563  289566      14
  289557  289554  289563  289569      14  289557  289554  289563  289572      15
  289554  289563  289572  289575      10  289554  289563  289572  289578      10
  289551  289548  289554  289557      10  289551  289548  289554  289560      10
  289551  289548  289554  289563      10  289551  289548  289608  289611      19
  289551  289548 -289608  289611       3  289551  289548 -289608  289611      20
  289551  289548  289608  289614       3  289548  289554  289563  289566      15
  289548  289554  289563  289569      15  289548  289608  289614  289617       2
  289545  289542  289548  289551       3  289545  289542  289548  289554       3
  289545  289542  289548  289608       3  289542  289548  289554  289557      10
  289542  289548  289554  289560      10  289653  289650  289656  289659       1
  289653  289650 -289656  289659       2  289650  289656  289662  289665       3
  289641  289632  289626  289644      90  289641  289632 -289626  289644      29
  289638  289632  289626  289644      90  289638  289632 -289626  289644      29
  289635  289632  289626  289644      90  289635  289632 -289626  289644      29
  289632  289626  289644  289647      91  289632  289626 -289644  289647      92
  289632  289626 -289644  289647      93  289632  289626 -289644  289647      94
  289629  289626  289620  289650      10  289629  289626  289632  289635      10
  289629  289626  289632  289638      10  289629  289626  289632  289641      10
  289629  289626  289644  289647      95  289623  289620  289626  289629      10
  289623  289620  289626  289632      10  289623  289620  289626  289644      90
  289623  289620 -289626  289644      29  289623  289620  289650  289653      19
  289623  289620 -289650  289653       3  289623  289620 -289650  289653      20
  289623  289620  289650  289656       3  289620  289626  289632  289635      15
  289620  289626  289632  289638      15  289620  289626  289632  289641      15
  289620  289626  289644  289647      96  289620  289626 -289644  289647      97
  289620  289626 -289644  289647      93  289620  289626 -289644  289647      98
  289620  289650  289656  289659       2  289617  289614  289620  289623       3
  289617  289614  289620  289626       3  289617  289614  289620  289650       3
  289614  289620  289626  289629      10  289683  289680  289686  289689       1
  289683  289680 -289686  289689       2  289680  289686  289692  289695       3
  289677  289668  289662  289680      10  289674  289668  289662  289680      10
  289671  289668  289662  289680      10  289665  289662  289668  289671      10
  289665  289662  289668  289674      10  289665  289662  289668  289677      10
  289665  289662  289680  289683      19  289665  289662 -289680  289683       3
  289665  289662 -289680  289683      20  289665  289662  289680  289686       3
  289662  289680  289686  289689       2  289659  289656  289662  289665       3
  289659  289656  289662  289668       3  289659  289656  289662  289680       3
  289656  289662  289668  289671      10  289656  289662  289668  289674      10
  289656  289662  289668  289677      10  289740  289737  289743  289746       1
  289740  289737 -289743  289746       2  289737  289743  289749  289752       3
  289722  289713  289707  289725      15  289719  289713  289707  289725      15
  289716  289713  289707  289725      15  289713  289707  289725  289728      15
  289713  289707  289725  289731      15  289713  289707  289725  289734      15
  289710  289707  289713  289716      14  289710  289707  289713  289719      14
  289710  289707  289713  289722      14  289710  289707  289725  289728      14
  289710  289707  289725  289731      14  289710  289707  289725  289734      14
  289704  289698  289692  289737      10  289704  289698  289707  289710      14
  289704  289698  289707  289713      15  289704  289698  289707  289725      15
  289701  289698  289692  289737      10  289701  289698  289707  289710      14
  289701  289698  289707  289713      15  289701  289698  289707  289725      15
  289698  289707  289713  289716      15  289698  289707  289713  289719      15
  289698  289707  289713  289722      15  289698  289707  289725  289728      15
  289698  289707  289725  289731      15  289698  289707  289725  289734      15
  289695  289692  289698  289701      10  289695  289692  289698  289704      10
  289695  289692  289698  289707      10  289695  289692  289737  289740      19
  289695  289692 -289737  289740       3  289695  289692 -289737  289740      20
  289695  289692  289737  289743       3  289692  289698  289707  289710      15
  289692  289737  289743  289746       2  289689  289686  289692  289695       3
  289689  289686  289692  289698       3  289689  289686  289692  289737       3
  289686  289692  289698  289701      10  289686  289692  289698  289704      10
  289797  289794  289800  289803       1  289797  289794 -289800  289803       2
  289794  289800  289806  289809       3  289779  289770  289764  289782      15
  289776  289770  289764  289782      15  289773  289770  289764  289782      15
  289770  289764  289782  289785      15  289770  289764  289782  289788      15
  289770  289764  289782  289791      15  289767  289764  289770  289773      14
  289767  289764  289770  289776      14  289767  289764  289770  289779      14
  289767  289764  289782  289785      14  289767  289764  289782  289788      14
  289767  289764  289782  289791      14  289761  289755  289749  289794      10
  289761  289755  289764  289767      14  289761  289755  289764  289770      15
  289761  289755  289764  289782      15  289758  289755  289749  289794      10
  289758  289755  289764  289767      14  289758  289755  289764  289770      15
  289758  289755  289764  289782      15  289755  289764  289770  289773      15
  289755  289764  289770  289776      15  289755  289764  289770  289779      15
  289755  289764  289782  289785      15  289755  289764  289782  289788      15
  289755  289764  289782  289791      15  289752  289749  289755  289758      10
  289752  289749  289755  289761      10  289752  289749  289755  289764      10
  289752  289749  289794  289797      19  289752  289749 -289794  289797       3
  289752  289749 -289794  289797      20  289752  289749  289794  289800       3
  289749  289755  289764  289767      15  289749  289794  289800  289803       2
  289746  289743  289749  289752       3  289746  289743  289749  289755       3
  289746  289743  289749  289794       3  289743  289749  289755  289758      10
  289743  289749  289755  289761      10  289833  289830  289836  289839       1
  289833  289830 -289836  289839       2  289830  289836  289842  289845       3
  289818  289812  289806  289830      10  289818  289812  289821  289824       3
  289818  289812  289821  289827       3  289815  289812  289806  289830      10
  289815  289812  289821  289824       3  289815  289812  289821  289827       3
  289809  289806  289812  289815      10  289809  289806  289812  289818      10
  289809  289806  289812  289821      10  289809  289806  289830  289833      19
  289809  289806 -289830  289833       3  289809  289806 -289830  289833      20
  289809  289806  289830  289836       3  289806  289830  289836  289839       2
  289803  289800  289806  289809       3  289803  289800  289806  289812       3
  289803  289800  289806  289830       3  289800  289806  289812  289815      10
  289800  289806  289812  289818      10  289863  289860  289866  289869       1
  289863  289860 -289866  289869       2  289860  289866  289872  289875       3
  289857  289848  289842  289860      10  289854  289848  289842  289860      10
  289851  289848  289842  289860      10  289845  289842  289848  289851      10
  289845  289842  289848  289854      10  289845  289842  289848  289857      10
  289845  289842  289860  289863      19  289845  289842 -289860  289863       3
  289845  289842 -289860  289863      20  289845  289842  289860  289866       3
  289842  289860  289866  289869       2  289839  289836  289842  289845       3
  289839  289836  289842  289848       3  289839  289836  289842  289860       3
  289836  289842  289848  289851      10  289836  289842  289848  289854      10
  289836  289842  289848  289857      10  289893  289890  289896  289899       1
  289893  289890 -289896  289899       2  289890  289896  289902  289905       3
  289890  289896  289902  289908       3  289887  289878  289872  289890      10
  289884  289878  289872  289890      10  289881  289878  289872  289890      10
  289875  289872  289878  289881      10  289875  289872  289878  289884      10
  289875  289872  289878  289887      10  289875  289872  289890  289893      19
  289875  289872 -289890  289893       3  289875  289872 -289890  289893      20
  289875  289872  289890  289896       3  289872  289890  289896  289899       2
  289869  289866  289872  289875       3  289869  289866  289872  289878       3
  289869  289866  289872  289890       3  289866  289872  289878  289881      10
  289866  289872  289878  289884      10  289866  289872  289878  289887      10
  289914  289911  289917  289920       1  289914  289911 -289917  289920       2
  289911  289917  289923  289926       3  289908  289902  289911  289914      19
  289908  289902 -289911  289914       3  289908  289902 -289911  289914      20
  289908  289902  289911  289917       3  289905  289902  289911  289914      19
  289905  289902 -289911  289914       3  289905  289902 -289911  289914      20
  289905  289902  289911  289917       3  289902  289911  289917  289920       2
  289899  289896  289902  289905       3  289899  289896  289902  289908       3
  289899  289896  289902  289911       3  289962  289959  289965  289968       1
  289962  289959 -289965  289968       2  289959  289965  289971  289974       3
  289944  289935  289929  289947      15  289941  289935  289929  289947      15
  289938  289935  289929  289947      15  289935  289929  289947  289950      15
  289935  289929  289947  289953      15  289935  289929  289947  289956      15
  289932  289929  289923  289959      10  289932  289929  289935  289938      14
  289932  289929  289935  289941      14  289932  289929  289935  289944      14
  289932  289929  289947  289950      14  289932  289929  289947  289953      14
  289932  289929  289947  289956      14  289926  289923  289929  289932      10
  289926  289923  289929  289935      10  289926  289923  289929  289947      10
  289926  289923  289959  289962      19  289926  289923 -289959  289962       3
  289926  289923 -289959  289962      20  289926  289923  289959  289965       3
  289923  289929  289935  289938      15  289923  289929  289935  289941      15
  289923  289929  289935  289944      15  289923  289929  289947  289950      15
  289923  289929  289947  289953      15  289923  289929  289947  289956      15
  289923  289959  289965  289968       2  289920  289917  289923  289926       3
  289920  289917  289923  289929       3  289920  289917  289923  289959       3
  289917  289923  289929  289932      10  289992  289989  289995  289998       1
  289992  289989 -289995  289998       2  289989  289995  290001  290004       3
  289986  289977  289971  289989      10  289983  289977  289971  289989      10
  289980  289977  289971  289989      10  289974  289971  289977  289980      10
  289974  289971  289977  289983      10  289974  289971  289977  289986      10
  289974  289971  289989  289992      19  289974  289971 -289989  289992       3
  289974  289971 -289989  289992      20  289974  289971  289989  289995       3
  289971  289989  289995  289998       2  289968  289965  289971  289974       3
  289968  289965  289971  289977       3  289968  289965  289971  289989       3
  289965  289971  289977  289980      10  289965  289971  289977  289983      10
  289965  289971  289977  289986      10  290025  290022  290028  290031       1
  290025  290022 -290028  290031       2  290022  290028  290034  290037       3
  290013  290007  290001  290022      10  290013  290007  290016  290019      95
  290010  290007  290001  290022      10  290010  290007  290016  290019      95
  290004  290001  290007  290010      10  290004  290001  290007  290013      10
  290004  290001  290007  290016      90  290004  290001 -290007  290016      29
  290004  290001  290022  290025      19  290004  290001 -290022  290025       3
  290004  290001 -290022  290025      20  290004  290001  290022  290028       3
  290001  290007  290016  290019     127  290001  290007 -290016  290019     128
  290001  290007 -290016  290019     129  290001  290007 -290016  290019     130
  290001  290022  290028  290031       2  289998  289995  290001  290004       3
  289998  289995  290001  290007       3  289998  289995  290001  290022       3
  289995  290001  290007  290010      10  289995  290001  290007  290013      10
  290082  290079  290085  290088       1  290082  290079 -290085  290088       2
  290079  290085  290091  290094       3  290064  290055  290049  290067      15
  290061  290055  290049  290067      15  290058  290055  290049  290067      15
  290055  290049  290067  290070      15  290055  290049  290067  290073      15
  290055  290049  290067  290076      15  290052  290049  290055  290058      14
  290052  290049  290055  290061      14  290052  290049  290055  290064      14
  290052  290049  290067  290070      14  290052  290049  290067  290073      14
  290052  290049  290067  290076      14  290046  290040  290034  290079      10
  290046  290040  290049  290052      14  290046  290040  290049  290055      15
  290046  290040  290049  290067      15  290043  290040  290034  290079      10
  290043  290040  290049  290052      14  290043  290040  290049  290055      15
  290043  290040  290049  290067      15  290040  290049  290055  290058      15
  290040  290049  290055  290061      15  290040  290049  290055  290064      15
  290040  290049  290067  290070      15  290040  290049  290067  290073      15
  290040  290049  290067  290076      15  290037  290034  290040  290043      10
  290037  290034  290040  290046      10  290037  290034  290040  290049      10
  290037  290034  290079  290082      19  290037  290034 -290079  290082       3
  290037  290034 -290079  290082      20  290037  290034  290079  290085       3
  290034  290040  290049  290052      15  290034  290079  290085  290088       2
  290031  290028  290034  290037       3  290031  290028  290034  290040       3
  290031  290028  290034  290079       3  290028  290034  290040  290043      10
  290028  290034  290040  290046      10  290139  290136  290142  290145       1
  290139  290136 -290142  290145       2  290136  290142  290148  290151       3
  290121  290112  290106  290124      15  290118  290112  290106  290124      15
  290115  290112  290106  290124      15  290112  290106  290124  290127      15
  290112  290106  290124  290130      15  290112  290106  290124  290133      15
  290109  290106  290112  290115      14  290109  290106  290112  290118      14
  290109  290106  290112  290121      14  290109  290106  290124  290127      14
  290109  290106  290124  290130      14  290109  290106  290124  290133      14
  290103  290097  290091  290136      10  290103  290097  290106  290109      14
  290103  290097  290106  290112      15  290103  290097  290106  290124      15
  290100  290097  290091  290136      10  290100  290097  290106  290109      14
  290100  290097  290106  290112      15  290100  290097  290106  290124      15
  290097  290106  290112  290115      15  290097  290106  290112  290118      15
  290097  290106  290112  290121      15  290097  290106  290124  290127      15
  290097  290106  290124  290130      15  290097  290106  290124  290133      15
  290094  290091  290097  290100      10  290094  290091  290097  290103      10
  290094  290091  290097  290106      10  290094  290091  290136  290139      19
  290094  290091 -290136  290139       3  290094  290091 -290136  290139      20
  290094  290091  290136  290142       3  290091  290097  290106  290109      15
  290091  290136  290142  290145       2  290088  290085  290091  290094       3
  290088  290085  290091  290097       3  290088  290085  290091  290136       3
  290085  290091  290097  290100      10  290085  290091  290097  290103      10
  290181  290178  290184  290187       1  290181  290178 -290184  290187       2
  290178  290184  290190  290193       3  290169  290160  290154  290172      90
  290169  290160 -290154  290172      29  290166  290160  290154  290172      90
  290166  290160 -290154  290172      29  290163  290160  290154  290172      90
  290163  290160 -290154  290172      29  290160  290154  290172  290175      91
  290160  290154 -290172  290175      92  290160  290154 -290172  290175      93
  290160  290154 -290172  290175      94  290157  290154  290148  290178      10
  290157  290154  290160  290163      10  290157  290154  290160  290166      10
  290157  290154  290160  290169      10  290157  290154  290172  290175      95
  290151  290148  290154  290157      10  290151  290148  290154  290160      10
  290151  290148  290154  290172      90  290151  290148 -290154  290172      29
  290151  290148  290178  290181      19  290151  290148 -290178  290181       3
  290151  290148 -290178  290181      20  290151  290148  290178  290184       3
  290148  290154  290160  290163      15  290148  290154  290160  290166      15
  290148  290154  290160  290169      15  290148  290154  290172  290175      96
  290148  290154 -290172  290175      97  290148  290154 -290172  290175      93
  290148  290154 -290172  290175      98  290148  290178  290184  290187       2
  290145  290142  290148  290151       3  290145  290142  290148  290154       3
  290145  290142  290148  290178       3  290142  290148  290154  290157      10
  290223  290220  290226  290229       1  290223  290220 -290226  290229       2
  290220  290226  290232  290235       3  290211  290202  290196  290214      90
  290211  290202 -290196  290214      29  290208  290202  290196  290214      90
  290208  290202 -290196  290214      29  290205  290202  290196  290214      90
  290205  290202 -290196  290214      29  290202  290196  290214  290217      91
  290202  290196 -290214  290217      92  290202  290196 -290214  290217      93
  290202  290196 -290214  290217      94  290199  290196  290190  290220      10
  290199  290196  290202  290205      10  290199  290196  290202  290208      10
  290199  290196  290202  290211      10  290199  290196  290214  290217      95
  290193  290190  290196  290199      10  290193  290190  290196  290202      10
  290193  290190  290196  290214      90  290193  290190 -290196  290214      29
  290193  290190  290220  290223      19  290193  290190 -290220  290223       3
  290193  290190 -290220  290223      20  290193  290190  290220  290226       3
  290190  290196  290202  290205      15  290190  290196  290202  290208      15
  290190  290196  290202  290211      15  290190  290196  290214  290217      96
  290190  290196 -290214  290217      97  290190  290196 -290214  290217      93
  290190  290196 -290214  290217      98  290190  290220  290226  290229       2
  290187  290184  290190  290193       3  290187  290184  290190  290196       3
  290187  290184  290190  290220       3  290184  290190  290196  290199      10
  290253  290250  290256  290259       1  290253  290250 -290256  290259       2
  290250  290256  290262  290265       3  290247  290238  290232  290250      10
  290244  290238  290232  290250      10  290241  290238  290232  290250      10
  290235  290232  290238  290241      10  290235  290232  290238  290244      10
  290235  290232  290238  290247      10  290235  290232  290250  290253      19
  290235  290232 -290250  290253       3  290235  290232 -290250  290253      20
  290235  290232  290250  290256       3  290232  290250  290256  290259       2
  290229  290226  290232  290235       3  290229  290226  290232  290238       3
  290229  290226  290232  290250       3  290226  290232  290238  290241      10
  290226  290232  290238  290244      10  290226  290232  290238  290247      10
  290298  290295  290301  290304       1  290298  290295 -290301  290304       2
  290295  290301  290307  290310       3  290283  290277  290286  290289       3
  290283  290277  290286  290292       3  290280  290277  290286  290289       3
  290280  290277  290286  290292       3  290274  290268  290262  290295      10
  290274  290268  290277  290280      14  290274  290268  290277  290283      14
  290274  290268  290277  290286      10  290271  290268  290262  290295      10
  290271  290268  290277  290280      14  290271  290268  290277  290283      14
  290271  290268  290277  290286      10  290265  290262  290268  290271      10
  290265  290262  290268  290274      10  290265  290262  290268  290277      10
  290265  290262  290295  290298      19  290265  290262 -290295  290298       3
  290265  290262 -290295  290298      20  290265  290262  290295  290301       3
  290262  290268  290277  290280      15  290262  290268  290277  290283      15
  290262  290295  290301  290304       2  290259  290256  290262  290265       3
  290259  290256  290262  290268       3  290259  290256  290262  290295       3
  290256  290262  290268  290271      10  290256  290262  290268  290274      10
  290346  290343  290349  290352       1  290346  290343 -290349  290352       2
  290343  290349  290355  290358       3  290328  290319  290313  290331      15
  290325  290319  290313  290331      15  290322  290319  290313  290331      15
  290319  290313  290331  290334      15  290319  290313  290331  290337      15
  290319  290313  290331  290340      15  290316  290313  290307  290343      10
  290316  290313  290319  290322      14  290316  290313  290319  290325      14
  290316  290313  290319  290328      14  290316  290313  290331  290334      14
  290316  290313  290331  290337      14  290316  290313  290331  290340      14
  290310  290307  290313  290316      10  290310  290307  290313  290319      10
  290310  290307  290313  290331      10  290310  290307  290343  290346      19
  290310  290307 -290343  290346       3  290310  290307 -290343  290346      20
  290310  290307  290343  290349       3  290307  290313  290319  290322      15
  290307  290313  290319  290325      15  290307  290313  290319  290328      15
  290307  290313  290331  290334      15  290307  290313  290331  290337      15
  290307  290313  290331  290340      15  290307  290343  290349  290352       2
  290304  290301  290307  290310       3  290304  290301  290307  290313       3
  290304  290301  290307  290343       3  290301  290307  290313  290316      10
  290394  290391  290397  290400       1  290394  290391 -290397  290400       2
  290391  290397  290403  290406       3  290376  290367  290361  290379      15
  290373  290367  290361  290379      15  290370  290367  290361  290379      15
  290367  290361  290379  290382      15  290367  290361  290379  290385      15
  290367  290361  290379  290388      15  290364  290361  290355  290391      10
  290364  290361  290367  290370      14  290364  290361  290367  290373      14
  290364  290361  290367  290376      14  290364  290361  290379  290382      14
  290364  290361  290379  290385      14  290364  290361  290379  290388      14
  290358  290355  290361  290364      10  290358  290355  290361  290367      10
  290358  290355  290361  290379      10  290358  290355  290391  290394      19
  290358  290355 -290391  290394       3  290358  290355 -290391  290394      20
  290358  290355  290391  290397       3  290355  290361  290367  290370      15
  290355  290361  290367  290373      15  290355  290361  290367  290376      15
  290355  290361  290379  290382      15  290355  290361  290379  290385      15
  290355  290361  290379  290388      15  290355  290391  290397  290400       2
  290352  290349  290355  290358       3  290352  290349  290355  290361       3
  290352  290349  290355  290391       3  290349  290355  290361  290364      10
  290442  290439  290445  290448       1  290442  290439 -290445  290448       2
  290439  290445  290451  290454       3  290424  290415  290409  290427      15
  290421  290415  290409  290427      15  290418  290415  290409  290427      15
  290415  290409  290427  290430      15  290415  290409  290427  290433      15
  290415  290409  290427  290436      15  290412  290409  290403  290439      10
  290412  290409  290415  290418      14  290412  290409  290415  290421      14
  290412  290409  290415  290424      14  290412  290409  290427  290430      14
  290412  290409  290427  290433      14  290412  290409  290427  290436      14
  290406  290403  290409  290412      10  290406  290403  290409  290415      10
  290406  290403  290409  290427      10  290406  290403  290439  290442      19
  290406  290403 -290439  290442       3  290406  290403 -290439  290442      20
  290406  290403  290439  290445       3  290403  290409  290415  290418      15
  290403  290409  290415  290421      15  290403  290409  290415  290424      15
  290403  290409  290427  290430      15  290403  290409  290427  290433      15
  290403  290409  290427  290436      15  290403  290439  290445  290448       2
  290400  290397  290403  290406       3  290400  290397  290403  290409       3
  290400  290397  290403  290439       3  290397  290403  290409  290412      10
  290484  290481  290487  290490       1  290484  290481 -290487  290490       2
  290481  290487  290493  290496       3  290472  290463  290457  290475      90
  290472  290463 -290457  290475      29  290469  290463  290457  290475      90
  290469  290463 -290457  290475      29  290466  290463  290457  290475      90
  290466  290463 -290457  290475      29  290463  290457  290475  290478      91
  290463  290457 -290475  290478      92  290463  290457 -290475  290478      93
  290463  290457 -290475  290478      94  290460  290457  290451  290481      10
  290460  290457  290463  290466      10  290460  290457  290463  290469      10
  290460  290457  290463  290472      10  290460  290457  290475  290478      95
  290454  290451  290457  290460      10  290454  290451  290457  290463      10
  290454  290451  290457  290475      90  290454  290451 -290457  290475      29
  290454  290451  290481  290484      19  290454  290451 -290481  290484       3
  290454  290451 -290481  290484      20  290454  290451  290481  290487       3
  290451  290457  290463  290466      15  290451  290457  290463  290469      15
  290451  290457  290463  290472      15  290451  290457  290475  290478      96
  290451  290457 -290475  290478      97  290451  290457 -290475  290478      93
  290451  290457 -290475  290478      98  290451  290481  290487  290490       2
  290448  290445  290451  290454       3  290448  290445  290451  290457       3
  290448  290445  290451  290481       3  290445  290451  290457  290460      10
  290529  290526  290532  290535       1  290529  290526 -290532  290535       2
  290526  290532  290538  290541       3  290514  290508  290517  290520       3
  290514  290508  290517  290523       3  290511  290508  290517  290520       3
  290511  290508  290517  290523       3  290505  290499  290493  290526      10
  290505  290499  290508  290511      14  290505  290499  290508  290514      14
  290505  290499  290508  290517      10  290502  290499  290493  290526      10
  290502  290499  290508  290511      14  290502  290499  290508  290514      14
  290502  290499  290508  290517      10  290496  290493  290499  290502      10
  290496  290493  290499  290505      10  290496  290493  290499  290508      10
  290496  290493  290526  290529      19  290496  290493 -290526  290529       3
  290496  290493 -290526  290529      20  290496  290493  290526  290532       3
  290493  290499  290508  290511      15  290493  290499  290508  290514      15
  290493  290526  290532  290535       2  290490  290487  290493  290496       3
  290490  290487  290493  290499       3  290490  290487  290493  290526       3
  290487  290493  290499  290502      10  290487  290493  290499  290505      10
  290583  290589  290592  290595       3  290583  290589  290592  290598       3
  290583  290589  290619  290622       3  290568  290562  290571  290574      14
  290568  290562  290571  290577      14  290568  290562  290571  290580      14
  290565  290562  290571  290574      14  290565  290562  290571  290577      14
  290565  290562  290571  290580      14  290559  290550  290544  290562      15
  290556  290550  290544  290562      15  290553  290550  290544  290562      15
  290550  290544  290562  290565      15  290550  290544  290562  290568      15
  290547  290544  290538  290583      10  290547  290544  290550  290553      14
  290547  290544  290550  290556      14  290547  290544  290550  290559      14
  290547  290544  290562  290565      14  290547  290544  290562  290568      14
  290547  290544  290562  290571      15  290544  290562  290571  290574      15
  290544  290562  290571  290577      15  290544  290562  290571  290580      15
  290541  290538  290544  290547      10  290541  290538  290544  290550      10
  290541  290538  290544  290562      10  290541  290538  290583  290586      19
  290541  290538 -290583  290586       3  290541  290538 -290583  290586      20
  290541  290538  290583  290589       3  290538  290544  290550  290553      15
  290538  290544  290550  290556      15  290538  290544  290550  290559      15
  290538  290544  290562  290565      15  290538  290544  290562  290568      15
  290535  290532  290538  290541       3  290535  290532  290538  290544       3
  290535  290532  290538  290583       3  290532  290538  290544  290547      10
  290628  290625  290631  290634       1  290628  290625 -290631  290634       2
  290625  290631  290637  290640       3  290622  290619  290625  290628      19
  290622  290619 -290625  290628       3  290622  290619 -290625  290628      20
  290622  290619  290625  290631       3  290619  290625  290631  290634       2
  290616  290610  290619  290622      10  290616  290610  290619  290625      10
  290613  290610  290619  290622      10  290613  290610  290619  290625      10
  290607  290601  290610  290613      14  290607  290601  290610  290616      14
  290607  290601  290610  290619      15  290604  290601  290610  290613      14
  290604  290601  290610  290616      14  290604  290601  290610  290619      15
  290601  290610  290619  290622      10  290598  290592  290589  290619       3
  290598  290592  290601  290604      10  290598  290592  290601  290607      10
  290598  290592  290601  290610      10  290595  290592  290589  290619       3
  290595  290592  290601  290604      10  290595  290592  290601  290607      10
  290595  290592  290601  290610      10  290592  290589  290619  290622       3
  290592  290601  290610  290613      15  290592  290601  290610  290616      15
  290589  290592  290601  290604      10  290589  290592  290601  290607      10
  290589  290619  290610  290613      10  290589  290619  290610  290616      10
  290694  290691  290697  290700       1  290694  290691 -290697  290700       2
  290691  290697  290703  290706       3  290676  290670  290679  290682      10
  290676  290670  290679  290685      10  290676  290670  290679  290688      10
  290673  290670  290679  290682      10  290673  290670  290679  290685      10
  290673  290670  290679  290688      10  290667  290661  290670  290673      10
  290667  290661  290670  290676      10  290667  290661  290670  290679      10
  290664  290661  290670  290673      10  290664  290661  290670  290676      10
  290664  290661  290670  290679      10  290661  290670  290679  290682      10
  290661  290670  290679  290685      10  290661  290670  290679  290688      10
  290658  290652  290661  290664      14  290658  290652  290661  290667      14
  290658  290652  290661  290670      15  290655  290652  290661  290664      14
  290655  290652  290661  290667      14  290655  290652  290661  290670      15
  290652  290661  290670  290673      10  290652  290661  290670  290676      10
  290649  290643  290637  290691      10  290649  290643  290652  290655      14
  290649  290643  290652  290658      14  290649  290643  290652  290661      15
  290646  290643  290637  290691      10  290646  290643  290652  290655      14
  290646  290643  290652  290658      14  290646  290643  290652  290661      15
  290643  290652  290661  290664      15  290643  290652  290661  290667      15
  290640  290637  290643  290646      10  290640  290637  290643  290649      10
  290640  290637  290643  290652      10  290640  290637  290691  290694      19
  290640  290637 -290691  290694       3  290640  290637 -290691  290694      20
  290640  290637  290691  290697       3  290637  290643  290652  290655      15
  290637  290643  290652  290658      15  290637  290691  290697  290700       2
  290634  290631  290637  290640       3  290634  290631  290637  290643       3
  290634  290631  290637  290691       3  290631  290637  290643  290646      10
  290631  290637  290643  290649      10  290724  290718  290727  290730       3
  290724  290718  290727  290733       3  290721  290718  290727  290730       3
  290721  290718  290727  290733       3  290715  290709  290703  290736      10
  290715  290709  290718  290721      14  290715  290709  290718  290724      14
  290715  290709  290718  290727      10  290712  290709  290703  290736      10
  290712  290709  290718  290721      14  290712  290709  290718  290724      14
  290712  290709  290718  290727      10  290706  290703  290709  290712      10
  290706  290703  290709  290715      10  290706  290703  290709  290718      10
  290706  290703  290736  290739       3  290706  290703  290736  290742       3
  290703  290709  290718  290721      15  290703  290709  290718  290724      15
  290700  290697  290703  290706       3  290700  290697  290703  290709       3
  290700  290697  290703  290736       3  290697  290703  290709  290712      10
  290697  290703  290709  290715      10  290865  290862  290868  290871      95
  290859  290856  290850  290862      90  290859  290856 -290850  290862      15
  290856  290850  290862  290865      90  290856  290850 -290862  290865      29
  290853  290850  290856  290859      95  290853  290850  290862  290865      10
  290853  290850  290862  290868      90  290853  290850 -290862  290868      29
  290850  290862  290868  290871      90  290850  290862 -290868  290871      15
  290841  290838  290844  290847     200  290832  290826  290823  290835      51
  290829  290826  290823  290835      51  290823  290835  290838  290841     200
  290820  290823  290826  290829      51  290820  290823  290826  290832      51
  290814  290811  290808  290847     204  290814  290811  290817  290820     205
  290808  290802  290862  290865      10  290805  290802  290808  290811       3
  290805  290802  290808  290847       3  290805  290802  290862  290850      10
  290805  290802  290862  290865      10  290805  290802  290862  290868      10
  290802  290808  290811  290814     204  290802  290862  290850  290853      10
  290802  290862  290868  290871      90  290802  290862 -290868  290871      15
  290799  290793  290850  290853      90  290799  290793 -290850  290853      29
  290799  290802  290862  290865      90  290799  290802 -290862  290865      29
  290796  290793  290799  290802     211  290796  290793  290850  290853      10
  290796  290793  290850  290856      90  290796  290793 -290850  290856      29
  290796  290793  290850  290862      10  290793  290799  290802  290805     211
  290793  290850  290856  290859      90  290793  290850 -290856  290859      15
  290793  290850  290862  290865      10  290790  290784  290793  290796      10
  290790  290784  290793  290799      90  290790  290784 -290793  290799      29
  290790  290784  290793  290850      10  290787  290784  290793  290796      10
  290787  290784  290793  290799      90  290787  290784 -290793  290799      29
  290787  290784  290793  290850      10  290784  290793  290850  290853      10
  290781  290784  290793  290796      90  290781  290784 -290793  290796      29
  290772  290781  290784  290787     215  290772  290781  290784  290790     215
  290913  290910  290916  290919       1  290913  290910 -290916  290919       2
  290910  290916  290922  290925       3  290907  290898  290892  290910      10
  290904  290898  290892  290910      10  290901  290898  290892  290910      10
  290895  290892  290898  290901      10  290895  290892  290898  290904      10
  290895  290892  290898  290907      10  290895  290892  290910  290913       3
  290895  290892  290910  290916       3  290892  290910  290916  290919       2
  290889  290880  290892  290895      10  290889  290880  290892  290898      10
  290889  290880  290892  290910      10  290886  290880  290892  290895      10
  290886  290880  290892  290898      10  290886  290880  290892  290910      10
  290883  290880  290892  290895      10  290883  290880  290892  290898      10
  290883  290880  290892  290910      10  290880  290892  290898  290901      10
  290880  290892  290898  290904      10  290880  290892  290898  290907      10
  290979  290976  290982  290985       1  290979  290976 -290982  290985       2
  290976  290982  290988  290991       3  290961  290955  290964  290967      10
  290961  290955  290964  290970      10  290961  290955  290964  290973      10
  290958  290955  290964  290967      10  290958  290955  290964  290970      10
  290958  290955  290964  290973      10  290952  290946  290955  290958      10
  290952  290946  290955  290961      10  290952  290946  290955  290964      10
  290949  290946  290955  290958      10  290949  290946  290955  290961      10
  290949  290946  290955  290964      10  290946  290955  290964  290967      10
  290946  290955  290964  290970      10  290946  290955  290964  290973      10
  290943  290937  290946  290949      14  290943  290937  290946  290952      14
  290943  290937  290946  290955      15  290940  290937  290946  290949      14
  290940  290937  290946  290952      14  290940  290937  290946  290955      15
  290937  290946  290955  290958      10  290937  290946  290955  290961      10
  290934  290928  290922  290976      10  290934  290928  290937  290940      14
  290934  290928  290937  290943      14  290934  290928  290937  290946      15
  290931  290928  290922  290976      10  290931  290928  290937  290940      14
  290931  290928  290937  290943      14  290931  290928  290937  290946      15
  290928  290937  290946  290949      15  290928  290937  290946  290952      15
  290925  290922  290928  290931      10  290925  290922  290928  290934      10
  290925  290922  290928  290937      10  290925  290922  290976  290979      19
  290925  290922 -290976  290979       3  290925  290922 -290976  290979      20
  290925  290922  290976  290982       3  290922  290928  290937  290940      15
  290922  290928  290937  290943      15  290922  290976  290982  290985       2
  290919  290916  290922  290925       3  290919  290916  290922  290928       3
  290919  290916  290922  290976       3  290916  290922  290928  290931      10
  290916  290922  290928  290934      10  291015  291012  291018  291021       1
  291015  291012 -291018  291021       2  291012  291018  291024  291027       3
  291000  290994  290988  291012      10  291000  290994  291003  291006       3
  291000  290994  291003  291009       3  290997  290994  290988  291012      10
  290997  290994  291003  291006       3  290997  290994  291003  291009       3
  290991  290988  290994  290997      10  290991  290988  290994  291000      10
  290991  290988  290994  291003      10  290991  290988  291012  291015      19
  290991  290988 -291012  291015       3  290991  290988 -291012  291015      20
  290991  290988  291012  291018       3  290988  291012  291018  291021       2
  290985  290982  290988  290991       3  290985  290982  290988  290994       3
  290985  290982  290988  291012       3  290982  290988  290994  290997      10
  290982  290988  290994  291000      10  291063  291060  291066  291069       1
  291063  291060 -291066  291069       2  291060  291066  291072  291075       3
  291045  291036  291030  291048      15  291042  291036  291030  291048      15
  291039  291036  291030  291048      15  291036  291030  291048  291051      15
  291036  291030  291048  291054      15  291036  291030  291048  291057      15
  291033  291030  291024  291060      10  291033  291030  291036  291039      14
  291033  291030  291036  291042      14  291033  291030  291036  291045      14
  291033  291030  291048  291051      14  291033  291030  291048  291054      14
  291033  291030  291048  291057      14  291027  291024  291030  291033      10
  291027  291024  291030  291036      10  291027  291024  291030  291048      10
  291027  291024  291060  291063      19  291027  291024 -291060  291063       3
  291027  291024 -291060  291063      20  291027  291024  291060  291066       3
  291024  291030  291036  291039      15  291024  291030  291036  291042      15
  291024  291030  291036  291045      15  291024  291030  291048  291051      15
  291024  291030  291048  291054      15  291024  291030  291048  291057      15
  291024  291060  291066  291069       2  291021  291018  291024  291027       3
  291021  291018  291024  291030       3  291021  291018  291024  291060       3
  291018  291024  291030  291033      10  291129  291126  291132  291135       1
  291129  291126 -291132  291135       2  291126  291132  291138  291141       3
  291111  291105  291114  291117      10  291111  291105  291114  291120      10
  291111  291105  291114  291123      10  291108  291105  291114  291117      10
  291108  291105  291114  291120      10  291108  291105  291114  291123      10
  291102  291096  291105  291108      10  291102  291096  291105  291111      10
  291102  291096  291105  291114      10  291099  291096  291105  291108      10
  291099  291096  291105  291111      10  291099  291096  291105  291114      10
  291096  291105  291114  291117      10  291096  291105  291114  291120      10
  291096  291105  291114  291123      10  291093  291087  291096  291099      14
  291093  291087  291096  291102      14  291093  291087  291096  291105      15
  291090  291087  291096  291099      14  291090  291087  291096  291102      14
  291090  291087  291096  291105      15  291087  291096  291105  291108      10
  291087  291096  291105  291111      10  291084  291078  291072  291126      10
  291084  291078  291087  291090      14  291084  291078  291087  291093      14
  291084  291078  291087  291096      15  291081  291078  291072  291126      10
  291081  291078  291087  291090      14  291081  291078  291087  291093      14
  291081  291078  291087  291096      15  291078  291087  291096  291099      15
  291078  291087  291096  291102      15  291075  291072  291078  291081      10
  291075  291072  291078  291084      10  291075  291072  291078  291087      10
  291075  291072  291126  291129      19  291075  291072 -291126  291129       3
  291075  291072 -291126  291129      20  291075  291072  291126  291132       3
  291072  291078  291087  291090      15  291072  291078  291087  291093      15
  291072  291126  291132  291135       2  291069  291066  291072  291075       3
  291069  291066  291072  291078       3  291069  291066  291072  291126       3
  291066  291072  291078  291081      10  291066  291072  291078  291084      10
  291189  291186  291192  291195       1  291189  291186 -291192  291195       2
  291186  291192  291198  291201       3  291186  291192  291198  291204       3
  291177  291174  291180  291183      41  291171  291168  291174  291177      41
  291171  291168  291174  291180      41  291168  291174  291180  291183      41
  291165  291162  291168  291171      41  291165  291162  291168  291174      41
  291162  291168  291174  291177      41  291159  291156  291153  291180      41
  291159  291156  291162  291165      41  291159  291156  291162  291168      41
  291156  291153  291180  291183      41  291156  291162  291168  291171      41
  291153  291156  291162  291165      41  291153  291180  291174  291177      41
  291150  291144  291138  291186      10  291150  291144  291153  291156       3
  291150  291144  291153  291180       3  291147  291144  291138  291186      10
  291147  291144  291153  291156       3  291147  291144  291153  291180       3
  291144  291153  291156  291159      41  291144  291153  291180  291183      41
  291141  291138  291144  291147      10  291141  291138  291144  291150      10
  291141  291138  291144  291153      10  291141  291138  291186  291189      19
  291141  291138 -291186  291189       3  291141  291138 -291186  291189      20
  291141  291138  291186  291192       3  291138  291186  291192  291195       2
  291135  291132  291138  291141       3  291135  291132  291138  291144       3
  291135  291132  291138  291186       3  291132  291138  291144  291147      10
  291132  291138  291144  291150      10  291210  291207  291213  291216       1
  291210  291207 -291213  291216       2  291207  291213  291219  291222       3
  291204  291198  291207  291210      19  291204  291198 -291207  291210       3
  291204  291198 -291207  291210      20  291204  291198  291207  291213       3
  291201  291198  291207  291210      19  291201  291198 -291207  291210       3
  291201  291198 -291207  291210      20  291201  291198  291207  291213       3
  291198  291207  291213  291216       2  291195  291192  291198  291201       3
  291195  291192  291198  291204       3  291195  291192  291198  291207       3
  291240  291237  291243  291246       1  291240  291237 -291243  291246       2
  291237  291243  291249  291252       3  291234  291225  291219  291237      10
  291231  291225  291219  291237      10  291228  291225  291219  291237      10
  291222  291219  291225  291228      10  291222  291219  291225  291231      10
  291222  291219  291225  291234      10  291222  291219  291237  291240      19
  291222  291219 -291237  291240       3  291222  291219 -291237  291240      20
  291222  291219  291237  291243       3  291219  291237  291243  291246       2
  291216  291213  291219  291222       3  291216  291213  291219  291225       3
  291216  291213  291219  291237       3  291213  291219  291225  291228      10
  291213  291219  291225  291231      10  291213  291219  291225  291234      10
  291276  291273  291279  291282       1  291276  291273 -291279  291282       2
  291273  291279  291285  291288       3  291261  291255  291249  291273      10
  291261  291255  291264  291267       3  291261  291255  291264  291270       3
  291258  291255  291249  291273      10  291258  291255  291264  291267       3
  291258  291255  291264  291270       3  291252  291249  291255  291258      10
  291252  291249  291255  291261      10  291252  291249  291255  291264      10
  291252  291249  291273  291276      19  291252  291249 -291273  291276       3
  291252  291249 -291273  291276      20  291252  291249  291273  291279       3
  291249  291273  291279  291282       2  291246  291243  291249  291252       3
  291246  291243  291249  291255       3  291246  291243  291249  291273       3
  291243  291249  291255  291258      10  291243  291249  291255  291261      10
  291306  291303  291309  291312       1  291306  291303 -291309  291312       2
  291303  291309  291315  291318       3  291300  291291  291285  291303      10
  291297  291291  291285  291303      10  291294  291291  291285  291303      10
  291288  291285  291291  291294      10  291288  291285  291291  291297      10
  291288  291285  291291  291300      10  291288  291285  291303  291306      19
  291288  291285 -291303  291306       3  291288  291285 -291303  291306      20
  291288  291285  291303  291309       3  291285  291303  291309  291312       2
  291282  291279  291285  291288       3  291282  291279  291285  291291       3
  291282  291279  291285  291303       3  291279  291285  291291  291294      10
  291279  291285  291291  291297      10  291279  291285  291291  291300      10
  291378  291375  291381  291384       1  291378  291375 -291381  291384       2
  291375  291381  291387  291390       3  291363  291357  291354  291366      51
  291363  291357 -291354  291366       6  291360  291357  291354  291366      51
  291360  291357 -291354  291366       6  291357  291354  291366  291369      51
  291357  291354 -291366  291369       6  291357  291354  291366  291372      51
  291357  291354 -291366  291372       6  291351  291348  291354  291357      51
  291351  291348 -291354  291357       6  291351  291348  291354  291366      51
  291351  291348 -291354  291366       6  291348  291354  291357  291360      51
  291348  291354 -291357  291360       6  291348  291354  291357  291363      51
  291348  291354 -291357  291363       6  291348  291354  291366  291369      51
  291348  291354 -291366  291369       6  291348  291354  291366  291372      51
  291348  291354 -291366  291372       6  291345  291339  291348  291351      29
  291345  291339  291348  291354      29  291342  291339  291348  291351      29
  291342  291339  291348  291354      29  291336  291330  291339  291342      10
  291336  291330  291339  291345      10  291336  291330  291339  291348      10
  291333  291330  291339  291342      10  291333  291330  291339  291345      10
  291333  291330  291339  291348      10  291330  291339  291348  291351      29
  291327  291321  291315  291375      10  291327  291321  291330  291333      14
  291327  291321  291330  291336      14  291327  291321  291330  291339      15
  291324  291321  291315  291375      10  291324  291321  291330  291333      14
  291324  291321  291330  291336      14  291324  291321  291330  291339      15
  291321  291330  291339  291342      10  291321  291330  291339  291345      10
  291318  291315  291321  291324      10  291318  291315  291321  291327      10
  291318  291315  291321  291330      10  291318  291315  291375  291378      19
  291318  291315 -291375  291378       3  291318  291315 -291375  291378      20
  291318  291315  291375  291381       3  291315  291321  291330  291333      15
  291315  291321  291330  291336      15  291315  291375  291381  291384       2
  291312  291309  291315  291318       3  291312  291309  291315  291321       3
  291312  291309  291315  291375       3  291309  291315  291321  291324      10
  291309  291315  291321  291327      10  291408  291405  291411  291414       1
  291408  291405 -291411  291414       2  291405  291411  291417  291420       3
  291402  291393  291387  291405      10  291399  291393  291387  291405      10
  291396  291393  291387  291405      10  291390  291387  291393  291396      10
  291390  291387  291393  291399      10  291390  291387  291393  291402      10
  291390  291387  291405  291408      19  291390  291387 -291405  291408       3
  291390  291387 -291405  291408      20  291390  291387  291405  291411       3
  291387  291405  291411  291414       2  291384  291381  291387  291390       3
  291384  291381  291387  291393       3  291384  291381  291387  291405       3
  291381  291387  291393  291396      10  291381  291387  291393  291399      10
  291381  291387  291393  291402      10  291465  291462  291468  291471       1
  291465  291462 -291468  291471       2  291462  291468  291474  291477       3
  291447  291438  291432  291450      15  291444  291438  291432  291450      15
  291441  291438  291432  291450      15  291438  291432  291450  291453      15
  291438  291432  291450  291456      15  291438  291432  291450  291459      15
  291435  291432  291438  291441      14  291435  291432  291438  291444      14
  291435  291432  291438  291447      14  291435  291432  291450  291453      14
  291435  291432  291450  291456      14  291435  291432  291450  291459      14
  291429  291423  291417  291462      10  291429  291423  291432  291435      14
  291429  291423  291432  291438      15  291429  291423  291432  291450      15
  291426  291423  291417  291462      10  291426  291423  291432  291435      14
  291426  291423  291432  291438      15  291426  291423  291432  291450      15
  291423  291432  291438  291441      15  291423  291432  291438  291444      15
  291423  291432  291438  291447      15  291423  291432  291450  291453      15
  291423  291432  291450  291456      15  291423  291432  291450  291459      15
  291420  291417  291423  291426      10  291420  291417  291423  291429      10
  291420  291417  291423  291432      10  291420  291417  291462  291465      19
  291420  291417 -291462  291465       3  291420  291417 -291462  291465      20
  291420  291417  291462  291468       3  291417  291423  291432  291435      15
  291417  291462  291468  291471       2  291414  291411  291417  291420       3
  291414  291411  291417  291423       3  291414  291411  291417  291462       3
  291411  291417  291423  291426      10  291411  291417  291423  291429      10
  291516  291513  291519  291522       1  291516  291513 -291519  291522       2
  291513  291519  291525  291528       3  291495  291489  291498  291501      63
  291492  291489  291498  291501      63  291489  291498  291501  291504      63
  291489  291498  291501  291507      63  291489  291498  291501  291510      63
  291486  291480  291474  291513      10  291486  291480  291489  291492      10
  291486  291480  291489  291495      10  291486  291480  291489  291498      10
  291483  291480  291474  291513      10  291483  291480  291489  291492      10
  291483  291480  291489  291495      10  291483  291480  291489  291498      10
  291477  291474  291480  291483      10  291477  291474  291480  291486      10
  291477  291474  291480  291489      10  291477  291474  291513  291516      19
  291477  291474 -291513  291516       3  291477  291474 -291513  291516      20
  291477  291474  291513  291519       3  291474  291480  291489  291492      10
  291474  291480  291489  291495      10  291474  291513  291519  291522       2
  291471  291468  291474  291477       3  291471  291468  291474  291480       3
  291471  291468  291474  291513       3  291468  291474  291480  291483      10
  291468  291474  291480  291486      10  291573  291570  291576  291579       1
  291573  291570 -291576  291579       2  291570  291576  291582  291585       3
  291555  291546  291540  291558      15  291552  291546  291540  291558      15
  291549  291546  291540  291558      15  291546  291540  291558  291561      15
  291546  291540  291558  291564      15  291546  291540  291558  291567      15
  291543  291540  291546  291549      14  291543  291540  291546  291552      14
  291543  291540  291546  291555      14  291543  291540  291558  291561      14
  291543  291540  291558  291564      14  291543  291540  291558  291567      14
  291537  291531  291525  291570      10  291537  291531  291540  291543      14
  291537  291531  291540  291546      15  291537  291531  291540  291558      15
  291534  291531  291525  291570      10  291534  291531  291540  291543      14
  291534  291531  291540  291546      15  291534  291531  291540  291558      15
  291531  291540  291546  291549      15  291531  291540  291546  291552      15
  291531  291540  291546  291555      15  291531  291540  291558  291561      15
  291531  291540  291558  291564      15  291531  291540  291558  291567      15
  291528  291525  291531  291534      10  291528  291525  291531  291537      10
  291528  291525  291531  291540      10  291528  291525  291570  291573      19
  291528  291525 -291570  291573       3  291528  291525 -291570  291573      20
  291528  291525  291570  291576       3  291525  291531  291540  291543      15
  291525  291570  291576  291579       2  291522  291519  291525  291528       3
  291522  291519  291525  291531       3  291522  291519  291525  291570       3
  291519  291525  291531  291534      10  291519  291525  291531  291537      10
  291624  291621  291627  291630       1  291624  291621 -291627  291630       2
  291621  291627  291633  291636       3  291621  291627  291633  291639       3
  291609  291606  291612  291615       1  291609  291606 -291612  291615       2
  291609  291606  291612  291618       1  291609  291606 -291612  291618       2
  291603  291597  291606  291609      19  291603  291597 -291606  291609       3
  291603  291597 -291606  291609      20  291603  291597  291606  291612       3
  291600  291597  291606  291609      19  291600  291597 -291606  291609       3
  291600  291597 -291606  291609      20  291600  291597  291606  291612       3
  291597  291606  291612  291615       2  291597  291606  291612  291618       2
  291594  291588  291582  291621      10  291594  291588  291597  291600      14
  291594  291588  291597  291603      14  291594  291588  291597  291606      10
  291591  291588  291582  291621      10  291591  291588  291597  291600      14
  291591  291588  291597  291603      14  291591  291588  291597  291606      10
  291585  291582  291588  291591      10  291585  291582  291588  291594      10
  291585  291582  291588  291597      10  291585  291582  291621  291624      19
  291585  291582 -291621  291624       3  291585  291582 -291621  291624      20
  291585  291582  291621  291627       3  291582  291588  291597  291600      15
  291582  291588  291597  291603      15  291582  291621  291627  291630       2
  291579  291576  291582  291585       3  291579  291576  291582  291588       3
  291579  291576  291582  291621       3  291576  291582  291588  291591      10
  291576  291582  291588  291594      10  291645  291642  291648  291651       1
  291645  291642 -291648  291651       2  291642  291648  291654  291657       3
  291639  291633  291642  291645      19  291639  291633 -291642  291645       3
  291639  291633 -291642  291645      20  291639  291633  291642  291648       3
  291636  291633  291642  291645      19  291636  291633 -291642  291645       3
  291636  291633 -291642  291645      20  291636  291633  291642  291648       3
  291633  291642  291648  291651       2  291630  291627  291633  291636       3
  291630  291627  291633  291639       3  291630  291627  291633  291642       3
  291693  291690  291696  291699       1  291693  291690 -291696  291699       2
  291690  291696  291702  291705       3  291675  291666  291660  291678      15
  291672  291666  291660  291678      15  291669  291666  291660  291678      15
  291666  291660  291678  291681      15  291666  291660  291678  291684      15
  291666  291660  291678  291687      15  291663  291660  291654  291690      10
  291663  291660  291666  291669      14  291663  291660  291666  291672      14
  291663  291660  291666  291675      14  291663  291660  291678  291681      14
  291663  291660  291678  291684      14  291663  291660  291678  291687      14
  291657  291654  291660  291663      10  291657  291654  291660  291666      10
  291657  291654  291660  291678      10  291657  291654  291690  291693      19
  291657  291654 -291690  291693       3  291657  291654 -291690  291693      20
  291657  291654  291690  291696       3  291654  291660  291666  291669      15
  291654  291660  291666  291672      15  291654  291660  291666  291675      15
  291654  291660  291678  291681      15  291654  291660  291678  291684      15
  291654  291660  291678  291687      15  291654  291690  291696  291699       2
  291651  291648  291654  291657       3  291651  291648  291654  291660       3
  291651  291648  291654  291690       3  291648  291654  291660  291663      10
  291729  291726  291732  291735       1  291729  291726 -291732  291735       2
  291726  291732  291738  291741       3  291714  291708  291702  291726      10
  291714  291708  291717  291720       3  291714  291708  291717  291723       3
  291711  291708  291702  291726      10  291711  291708  291717  291720       3
  291711  291708  291717  291723       3  291705  291702  291708  291711      10
  291705  291702  291708  291714      10  291705  291702  291708  291717      10
  291705  291702  291726  291729      19  291705  291702 -291726  291729       3
  291705  291702 -291726  291729      20  291705  291702  291726  291732       3
  291702  291726  291732  291735       2  291699  291696  291702  291705       3
  291699  291696  291702  291708       3  291699  291696  291702  291726       3
  291696  291702  291708  291711      10  291696  291702  291708  291714      10
  291786  291783  291789  291792       1  291786  291783 -291789  291792       2
  291783  291789  291795  291798       3  291768  291759  291753  291771      15
  291765  291759  291753  291771      15  291762  291759  291753  291771      15
  291759  291753  291771  291774      15  291759  291753  291771  291777      15
  291759  291753  291771  291780      15  291756  291753  291759  291762      14
  291756  291753  291759  291765      14  291756  291753  291759  291768      14
  291756  291753  291771  291774      14  291756  291753  291771  291777      14
  291756  291753  291771  291780      14  291750  291744  291738  291783      10
  291750  291744  291753  291756      14  291750  291744  291753  291759      15
  291750  291744  291753  291771      15  291747  291744  291738  291783      10
  291747  291744  291753  291756      14  291747  291744  291753  291759      15
  291747  291744  291753  291771      15  291744  291753  291759  291762      15
  291744  291753  291759  291765      15  291744  291753  291759  291768      15
  291744  291753  291771  291774      15  291744  291753  291771  291777      15
  291744  291753  291771  291780      15  291741  291738  291744  291747      10
  291741  291738  291744  291750      10  291741  291738  291744  291753      10
  291741  291738  291783  291786      19  291741  291738 -291783  291786       3
  291741  291738 -291783  291786      20  291741  291738  291783  291789       3
  291738  291744  291753  291756      15  291738  291783  291789  291792       2
  291735  291732  291738  291741       3  291735  291732  291738  291744       3
  291735  291732  291738  291783       3  291732  291738  291744  291747      10
  291732  291738  291744  291750      10  291843  291840  291846  291849       1
  291843  291840 -291846  291849       2  291840  291846  291852  291855       3
  291825  291816  291810  291828      15  291822  291816  291810  291828      15
  291819  291816  291810  291828      15  291816  291810  291828  291831      15
  291816  291810  291828  291834      15  291816  291810  291828  291837      15
  291813  291810  291816  291819      14  291813  291810  291816  291822      14
  291813  291810  291816  291825      14  291813  291810  291828  291831      14
  291813  291810  291828  291834      14  291813  291810  291828  291837      14
  291807  291801  291795  291840      10  291807  291801  291810  291813      14
  291807  291801  291810  291816      15  291807  291801  291810  291828      15
  291804  291801  291795  291840      10  291804  291801  291810  291813      14
  291804  291801  291810  291816      15  291804  291801  291810  291828      15
  291801  291810  291816  291819      15  291801  291810  291816  291822      15
  291801  291810  291816  291825      15  291801  291810  291828  291831      15
  291801  291810  291828  291834      15  291801  291810  291828  291837      15
  291798  291795  291801  291804      10  291798  291795  291801  291807      10
  291798  291795  291801  291810      10  291798  291795  291840  291843      19
  291798  291795 -291840  291843       3  291798  291795 -291840  291843      20
  291798  291795  291840  291846       3  291795  291801  291810  291813      15
  291795  291840  291846  291849       2  291792  291789  291795  291798       3
  291792  291789  291795  291801       3  291792  291789  291795  291840       3
  291789  291795  291801  291804      10  291789  291795  291801  291807      10
  291873  291870  291876  291879       1  291873  291870 -291876  291879       2
  291870  291876  291882  291885       3  291867  291858  291852  291870      10
  291864  291858  291852  291870      10  291861  291858  291852  291870      10
  291855  291852  291858  291861      10  291855  291852  291858  291864      10
  291855  291852  291858  291867      10  291855  291852  291870  291873      19
  291855  291852 -291870  291873       3  291855  291852 -291870  291873      20
  291855  291852  291870  291876       3  291852  291870  291876  291879       2
  291849  291846  291852  291855       3  291849  291846  291852  291858       3
  291849  291846  291852  291870       3  291846  291852  291858  291861      10
  291846  291852  291858  291864      10  291846  291852  291858  291867      10
  291909  291906  291912  291915       1  291909  291906 -291912  291915       2
  291906  291912  291918  291921       3  291894  291888  291882  291906      10
  291894  291888  291897  291900       3  291894  291888  291897  291903       3
  291891  291888  291882  291906      10  291891  291888  291897  291900       3
  291891  291888  291897  291903       3  291885  291882  291888  291891      10
  291885  291882  291888  291894      10  291885  291882  291888  291897      10
  291885  291882  291906  291909      19  291885  291882 -291906  291909       3
  291885  291882 -291906  291909      20  291885  291882  291906  291912       3
  291882  291906  291912  291915       2  291879  291876  291882  291885       3
  291879  291876  291882  291888       3  291879  291876  291882  291906       3
  291876  291882  291888  291891      10  291876  291882  291888  291894      10
  291939  291936  291942  291945       1  291939  291936 -291942  291945       2
  291936  291942  291948  291951       3  291933  291924  291918  291936      10
  291930  291924  291918  291936      10  291927  291924  291918  291936      10
  291921  291918  291924  291927      10  291921  291918  291924  291930      10
  291921  291918  291924  291933      10  291921  291918  291936  291939      19
  291921  291918 -291936  291939       3  291921  291918 -291936  291939      20
  291921  291918  291936  291942       3  291918  291936  291942  291945       2
  291915  291912  291918  291921       3  291915  291912  291918  291924       3
  291915  291912  291918  291936       3  291912  291918  291924  291927      10
  291912  291918  291924  291930      10  291912  291918  291924  291933      10
  291987  291984  291990  291993       1  291987  291984 -291990  291993       2
  291984  291990  291996  291999       3  291969  291960  291954  291972      15
  291966  291960  291954  291972      15  291963  291960  291954  291972      15
  291960  291954  291972  291975      15  291960  291954  291972  291978      15
  291960  291954  291972  291981      15  291957  291954  291948  291984      10
  291957  291954  291960  291963      14  291957  291954  291960  291966      14
  291957  291954  291960  291969      14  291957  291954  291972  291975      14
  291957  291954  291972  291978      14  291957  291954  291972  291981      14
  291951  291948  291954  291957      10  291951  291948  291954  291960      10
  291951  291948  291954  291972      10  291951  291948  291984  291987      19
  291951  291948 -291984  291987       3  291951  291948 -291984  291987      20
  291951  291948  291984  291990       3  291948  291954  291960  291963      15
  291948  291954  291960  291966      15  291948  291954  291960  291969      15
  291948  291954  291972  291975      15  291948  291954  291972  291978      15
  291948  291954  291972  291981      15  291948  291984  291990  291993       2
  291945  291942  291948  291951       3  291945  291942  291948  291954       3
  291945  291942  291948  291984       3  291942  291948  291954  291957      10
  292017  292014  292020  292023       1  292017  292014 -292020  292023       2
  292014  292020  292026  292029       3  292011  292002  291996  292014      10
  292008  292002  291996  292014      10  292005  292002  291996  292014      10
  291999  291996  292002  292005      10  291999  291996  292002  292008      10
  291999  291996  292002  292011      10  291999  291996  292014  292017      19
  291999  291996 -292014  292017       3  291999  291996 -292014  292017      20
  291999  291996  292014  292020       3  291996  292014  292020  292023       2
  291993  291990  291996  291999       3  291993  291990  291996  292002       3
  291993  291990  291996  292014       3  291990  291996  292002  292005      10
  291990  291996  292002  292008      10  291990  291996  292002  292011      10
  292065  292062  292068  292071       1  292065  292062 -292068  292071       2
  292062  292068  292074  292077       3  292047  292038  292032  292050      15
  292044  292038  292032  292050      15  292041  292038  292032  292050      15
  292038  292032  292050  292053      15  292038  292032  292050  292056      15
  292038  292032  292050  292059      15  292035  292032  292026  292062      10
  292035  292032  292038  292041      14  292035  292032  292038  292044      14
  292035  292032  292038  292047      14  292035  292032  292050  292053      14
  292035  292032  292050  292056      14  292035  292032  292050  292059      14
  292029  292026  292032  292035      10  292029  292026  292032  292038      10
  292029  292026  292032  292050      10  292029  292026  292062  292065      19
  292029  292026 -292062  292065       3  292029  292026 -292062  292065      20
  292029  292026  292062  292068       3  292026  292032  292038  292041      15
  292026  292032  292038  292044      15  292026  292032  292038  292047      15
  292026  292032  292050  292053      15  292026  292032  292050  292056      15
  292026  292032  292050  292059      15  292026  292062  292068  292071       2
  292023  292020  292026  292029       3  292023  292020  292026  292032       3
  292023  292020  292026  292062       3  292020  292026  292032  292035      10
  292107  292104  292110  292113       1  292107  292104 -292110  292113       2
  292104  292110  292116  292119       3  292095  292086  292080  292098      90
  292095  292086 -292080  292098      29  292092  292086  292080  292098      90
  292092  292086 -292080  292098      29  292089  292086  292080  292098      90
  292089  292086 -292080  292098      29  292086  292080  292098  292101      91
  292086  292080 -292098  292101      92  292086  292080 -292098  292101      93
  292086  292080 -292098  292101      94  292083  292080  292074  292104      10
  292083  292080  292086  292089      10  292083  292080  292086  292092      10
  292083  292080  292086  292095      10  292083  292080  292098  292101      95
  292077  292074  292080  292083      10  292077  292074  292080  292086      10
  292077  292074  292080  292098      90  292077  292074 -292080  292098      29
  292077  292074  292104  292107      19  292077  292074 -292104  292107       3
  292077  292074 -292104  292107      20  292077  292074  292104  292110       3
  292074  292080  292086  292089      15  292074  292080  292086  292092      15
  292074  292080  292086  292095      15  292074  292080  292098  292101      96
  292074  292080 -292098  292101      97  292074  292080 -292098  292101      93
  292074  292080 -292098  292101      98  292074  292104  292110  292113       2
  292071  292068  292074  292077       3  292071  292068  292074  292080       3
  292071  292068  292074  292104       3  292068  292074  292080  292083      10
  292158  292155  292161  292164       1  292158  292155 -292161  292164       2
  292155  292161  292167  292170       3  292155  292161  292167  292173       3
  292137  292131  292140  292143      63  292134  292131  292140  292143      63
  292131  292140  292143  292146      63  292131  292140  292143  292149      63
  292131  292140  292143  292152      63  292128  292122  292116  292155      10
  292128  292122  292131  292134      10  292128  292122  292131  292137      10
  292128  292122  292131  292140      10  292125  292122  292116  292155      10
  292125  292122  292131  292134      10  292125  292122  292131  292137      10
  292125  292122  292131  292140      10  292119  292116  292122  292125      10
  292119  292116  292122  292128      10  292119  292116  292122  292131      10
  292119  292116  292155  292158      19  292119  292116 -292155  292158       3
  292119  292116 -292155  292158      20  292119  292116  292155  292161       3
  292116  292122  292131  292134      10  292116  292122  292131  292137      10
  292116  292155  292161  292164       2  292113  292110  292116  292119       3
  292113  292110  292116  292122       3  292113  292110  292116  292155       3
  292110  292116  292122  292125      10  292110  292116  292122  292128      10
  292176  292182  292185  292188       3  292176  292182  292185  292191       3
  292176  292182  292212  292215       3  292173  292167  292176  292179      19
  292173  292167 -292176  292179       3  292173  292167 -292176  292179      20
  292173  292167  292176  292182       3  292170  292167  292176  292179      19
  292170  292167 -292176  292179       3  292170  292167 -292176  292179      20
  292170  292167  292176  292182       3  292164  292161  292167  292170       3
  292164  292161  292167  292173       3  292164  292161  292167  292176       3
  292221  292218  292224  292227       1  292221  292218 -292224  292227       2
  292218  292224  292230  292233       3  292215  292212  292218  292221      19
  292215  292212 -292218  292221       3  292215  292212 -292218  292221      20
  292215  292212  292218  292224       3  292212  292218  292224  292227       2
  292209  292203  292212  292215      10  292209  292203  292212  292218      10
  292206  292203  292212  292215      10  292206  292203  292212  292218      10
  292200  292194  292203  292206      14  292200  292194  292203  292209      14
  292200  292194  292203  292212      15  292197  292194  292203  292206      14
  292197  292194  292203  292209      14  292197  292194  292203  292212      15
  292194  292203  292212  292215      10  292191  292185  292182  292212       3
  292191  292185  292194  292197      10  292191  292185  292194  292200      10
  292191  292185  292194  292203      10  292188  292185  292182  292212       3
  292188  292185  292194  292197      10  292188  292185  292194  292200      10
  292188  292185  292194  292203      10  292185  292182  292212  292215       3
  292185  292194  292203  292206      15  292185  292194  292203  292209      15
  292182  292185  292194  292197      10  292182  292185  292194  292200      10
  292182  292212  292203  292206      10  292182  292212  292203  292209      10
  292287  292284  292290  292293       1  292287  292284 -292290  292293       2
  292284  292290  292296  292299       3  292284  292290  292296  292302       3
  292269  292263  292272  292275      10  292269  292263  292272  292278      10
  292269  292263  292272  292281      10  292266  292263  292272  292275      10
  292266  292263  292272  292278      10  292266  292263  292272  292281      10
  292260  292254  292263  292266      10  292260  292254  292263  292269      10
  292260  292254  292263  292272      10  292257  292254  292263  292266      10
  292257  292254  292263  292269      10  292257  292254  292263  292272      10
  292254  292263  292272  292275      10  292254  292263  292272  292278      10
  292254  292263  292272  292281      10  292251  292245  292254  292257      14
  292251  292245  292254  292260      14  292251  292245  292254  292263      15
  292248  292245  292254  292257      14  292248  292245  292254  292260      14
  292248  292245  292254  292263      15  292245  292254  292263  292266      10
  292245  292254  292263  292269      10  292242  292236  292230  292284      10
  292242  292236  292245  292248      14  292242  292236  292245  292251      14
  292242  292236  292245  292254      15  292239  292236  292230  292284      10
  292239  292236  292245  292248      14  292239  292236  292245  292251      14
  292239  292236  292245  292254      15  292236  292245  292254  292257      15
  292236  292245  292254  292260      15  292233  292230  292236  292239      10
  292233  292230  292236  292242      10  292233  292230  292236  292245      10
  292233  292230  292284  292287      19  292233  292230 -292284  292287       3
  292233  292230 -292284  292287      20  292233  292230  292284  292290       3
  292230  292236  292245  292248      15  292230  292236  292245  292251      15
  292230  292284  292290  292293       2  292227  292224  292230  292233       3
  292227  292224  292230  292236       3  292227  292224  292230  292284       3
  292224  292230  292236  292239      10  292224  292230  292236  292242      10
  292308  292305  292311  292314       1  292308  292305 -292311  292314       2
  292305  292311  292317  292320       3  292302  292296  292305  292308      19
  292302  292296 -292305  292308       3  292302  292296 -292305  292308      20
  292302  292296  292305  292311       3  292299  292296  292305  292308      19
  292299  292296 -292305  292308       3  292299  292296 -292305  292308      20
  292299  292296  292305  292311       3  292296  292305  292311  292314       2
  292293  292290  292296  292299       3  292293  292290  292296  292302       3
  292293  292290  292296  292305       3  292380  292377  292383  292386       1
  292380  292377 -292383  292386       2  292377  292383  292389  292392       3
  292365  292359  292356  292368      51  292365  292359 -292356  292368       6
  292362  292359  292356  292368      51  292362  292359 -292356  292368       6
  292359  292356  292368  292371      51  292359  292356 -292368  292371       6
  292359  292356  292368  292374      51  292359  292356 -292368  292374       6
  292353  292350  292356  292359      51  292353  292350 -292356  292359       6
  292353  292350  292356  292368      51  292353  292350 -292356  292368       6
  292350  292356  292359  292362      51  292350  292356 -292359  292362       6
  292350  292356  292359  292365      51  292350  292356 -292359  292365       6
  292350  292356  292368  292371      51  292350  292356 -292368  292371       6
  292350  292356  292368  292374      51  292350  292356 -292368  292374       6
  292347  292341  292350  292353      29  292347  292341  292350  292356      29
  292344  292341  292350  292353      29  292344  292341  292350  292356      29
  292338  292332  292341  292344      10  292338  292332  292341  292347      10
  292338  292332  292341  292350      10  292335  292332  292341  292344      10
  292335  292332  292341  292347      10  292335  292332  292341  292350      10
  292332  292341  292350  292353      29  292329  292323  292317  292377      10
  292329  292323  292332  292335      14  292329  292323  292332  292338      14
  292329  292323  292332  292341      15  292326  292323  292317  292377      10
  292326  292323  292332  292335      14  292326  292323  292332  292338      14
  292326  292323  292332  292341      15  292323  292332  292341  292344      10
  292323  292332  292341  292347      10  292320  292317  292323  292326      10
  292320  292317  292323  292329      10  292320  292317  292323  292332      10
  292320  292317  292377  292380      19  292320  292317 -292377  292380       3
  292320  292317 -292377  292380      20  292320  292317  292377  292383       3
  292317  292323  292332  292335      15  292317  292323  292332  292338      15
  292317  292377  292383  292386       2  292314  292311  292317  292320       3
  292314  292311  292317  292323       3  292314  292311  292317  292377       3
  292311  292317  292323  292326      10  292311  292317  292323  292329      10
  292422  292419  292425  292428       1  292422  292419 -292425  292428       2
  292419  292425  292431  292434       3  292410  292401  292395  292413      90
  292410  292401 -292395  292413      29  292407  292401  292395  292413      90
  292407  292401 -292395  292413      29  292404  292401  292395  292413      90
  292404  292401 -292395  292413      29  292401  292395  292413  292416      91
  292401  292395 -292413  292416      92  292401  292395 -292413  292416      93
  292401  292395 -292413  292416      94  292398  292395  292389  292419      10
  292398  292395  292401  292404      10  292398  292395  292401  292407      10
  292398  292395  292401  292410      10  292398  292395  292413  292416      95
  292392  292389  292395  292398      10  292392  292389  292395  292401      10
  292392  292389  292395  292413      90  292392  292389 -292395  292413      29
  292392  292389  292419  292422      19  292392  292389 -292419  292422       3
  292392  292389 -292419  292422      20  292392  292389  292419  292425       3
  292389  292395  292401  292404      15  292389  292395  292401  292407      15
  292389  292395  292401  292410      15  292389  292395  292413  292416      96
  292389  292395 -292413  292416      97  292389  292395 -292413  292416      93
  292389  292395 -292413  292416      98  292389  292419  292425  292428       2
  292386  292383  292389  292392       3  292386  292383  292389  292395       3
  292386  292383  292389  292419       3  292383  292389  292395  292398      10
  292470  292467  292473  292476       1  292470  292467 -292473  292476       2
  292467  292473  292479  292482       3  292452  292443  292437  292455      15
  292449  292443  292437  292455      15  292446  292443  292437  292455      15
  292443  292437  292455  292458      15  292443  292437  292455  292461      15
  292443  292437  292455  292464      15  292440  292437  292431  292467      10
  292440  292437  292443  292446      14  292440  292437  292443  292449      14
  292440  292437  292443  292452      14  292440  292437  292455  292458      14
  292440  292437  292455  292461      14  292440  292437  292455  292464      14
  292434  292431  292437  292440      10  292434  292431  292437  292443      10
  292434  292431  292437  292455      10  292434  292431  292467  292470      19
  292434  292431 -292467  292470       3  292434  292431 -292467  292470      20
  292434  292431  292467  292473       3  292431  292437  292443  292446      15
  292431  292437  292443  292449      15  292431  292437  292443  292452      15
  292431  292437  292455  292458      15  292431  292437  292455  292461      15
  292431  292437  292455  292464      15  292431  292467  292473  292476       2
  292428  292425  292431  292434       3  292428  292425  292431  292437       3
  292428  292425  292431  292467       3  292425  292431  292437  292440      10
  292527  292524  292530  292533       1  292527  292524 -292530  292533       2
  292524  292530  292536  292539       3  292509  292503  292512  292515      14
  292509  292503  292512  292518      14  292509  292503  292512  292521      14
  292506  292503  292512  292515      14  292506  292503  292512  292518      14
  292506  292503  292512  292521      14  292500  292491  292485  292503      15
  292497  292491  292485  292503      15  292494  292491  292485  292503      15
  292491  292485  292503  292506      15  292491  292485  292503  292509      15
  292488  292485  292479  292524      10  292488  292485  292491  292494      14
  292488  292485  292491  292497      14  292488  292485  292491  292500      14
  292488  292485  292503  292506      14  292488  292485  292503  292509      14
  292488  292485  292503  292512      15  292485  292503  292512  292515      15
  292485  292503  292512  292518      15  292485  292503  292512  292521      15
  292482  292479  292485  292488      10  292482  292479  292485  292491      10
  292482  292479  292485  292503      10  292482  292479  292524  292527      19
  292482  292479 -292524  292527       3  292482  292479 -292524  292527      20
  292482  292479  292524  292530       3  292479  292485  292491  292494      15
  292479  292485  292491  292497      15  292479  292485  292491  292500      15
  292479  292485  292503  292506      15  292479  292485  292503  292509      15
  292479  292524  292530  292533       2  292476  292473  292479  292482       3
  292476  292473  292479  292485       3  292476  292473  292479  292524       3
  292473  292479  292485  292488      10  292584  292581  292587  292590       1
  292584  292581 -292587  292590       2  292581  292587  292593  292596       3
  292566  292560  292569  292572      14  292566  292560  292569  292575      14
  292566  292560  292569  292578      14  292563  292560  292569  292572      14
  292563  292560  292569  292575      14  292563  292560  292569  292578      14
  292557  292548  292542  292560      15  292554  292548  292542  292560      15
  292551  292548  292542  292560      15  292548  292542  292560  292563      15
  292548  292542  292560  292566      15  292545  292542  292536  292581      10
  292545  292542  292548  292551      14  292545  292542  292548  292554      14
  292545  292542  292548  292557      14  292545  292542  292560  292563      14
  292545  292542  292560  292566      14  292545  292542  292560  292569      15
  292542  292560  292569  292572      15  292542  292560  292569  292575      15
  292542  292560  292569  292578      15  292539  292536  292542  292545      10
  292539  292536  292542  292548      10  292539  292536  292542  292560      10
  292539  292536  292581  292584      19  292539  292536 -292581  292584       3
  292539  292536 -292581  292584      20  292539  292536  292581  292587       3
  292536  292542  292548  292551      15  292536  292542  292548  292554      15
  292536  292542  292548  292557      15  292536  292542  292560  292563      15
  292536  292542  292560  292566      15  292536  292581  292587  292590       2
  292533  292530  292536  292539       3  292533  292530  292536  292542       3
  292533  292530  292536  292581       3  292530  292536  292542  292545      10
  292629  292626  292632  292635       1  292629  292626 -292632  292635       2
  292626  292632  292638  292641       3  292614  292608  292617  292620       3
  292614  292608  292617  292623       3  292611  292608  292617  292620       3
  292611  292608  292617  292623       3  292605  292599  292593  292626      10
  292605  292599  292608  292611      14  292605  292599  292608  292614      14
  292605  292599  292608  292617      10  292602  292599  292593  292626      10
  292602  292599  292608  292611      14  292602  292599  292608  292614      14
  292602  292599  292608  292617      10  292596  292593  292599  292602      10
  292596  292593  292599  292605      10  292596  292593  292599  292608      10
  292596  292593  292626  292629      19  292596  292593 -292626  292629       3
  292596  292593 -292626  292629      20  292596  292593  292626  292632       3
  292593  292599  292608  292611      15  292593  292599  292608  292614      15
  292593  292626  292632  292635       2  292590  292587  292593  292596       3
  292590  292587  292593  292599       3  292590  292587  292593  292626       3
  292587  292593  292599  292602      10  292587  292593  292599  292605      10
  292680  292677  292683  292686       1  292680  292677 -292683  292686       2
  292677  292683  292689  292692       3  292665  292662  292668  292671       1
  292665  292662 -292668  292671       2  292665  292662  292668  292674       1
  292665  292662 -292668  292674       2  292659  292653  292662  292665      19
  292659  292653 -292662  292665       3  292659  292653 -292662  292665      20
  292659  292653  292662  292668       3  292656  292653  292662  292665      19
  292656  292653 -292662  292665       3  292656  292653 -292662  292665      20
  292656  292653  292662  292668       3  292653  292662  292668  292671       2
  292653  292662  292668  292674       2  292650  292644  292638  292677      10
  292650  292644  292653  292656      14  292650  292644  292653  292659      14
  292650  292644  292653  292662      10  292647  292644  292638  292677      10
  292647  292644  292653  292656      14  292647  292644  292653  292659      14
  292647  292644  292653  292662      10  292641  292638  292644  292647      10
  292641  292638  292644  292650      10  292641  292638  292644  292653      10
  292641  292638  292677  292680      19  292641  292638 -292677  292680       3
  292641  292638 -292677  292680      20  292641  292638  292677  292683       3
  292638  292644  292653  292656      15  292638  292644  292653  292659      15
  292638  292677  292683  292686       2  292635  292632  292638  292641       3
  292635  292632  292638  292644       3  292635  292632  292638  292677       3
  292632  292638  292644  292647      10  292632  292638  292644  292650      10
  292713  292710  292716  292719       1  292713  292710 -292716  292719       2
  292710  292716  292722  292725       3  292701  292695  292689  292710      10
  292701  292695  292704  292707      95  292698  292695  292689  292710      10
  292698  292695  292704  292707      95  292692  292689  292695  292698      10
  292692  292689  292695  292701      10  292692  292689  292695  292704      90
  292692  292689 -292695  292704      29  292692  292689  292710  292713      19
  292692  292689 -292710  292713       3  292692  292689 -292710  292713      20
  292692  292689  292710  292716       3  292689  292695  292704  292707     127
  292689  292695 -292704  292707     128  292689  292695 -292704  292707     129
  292689  292695 -292704  292707     130  292689  292710  292716  292719       2
  292686  292683  292689  292692       3  292686  292683  292689  292695       3
  292686  292683  292689  292710       3  292683  292689  292695  292698      10
  292683  292689  292695  292701      10  292785  292782  292788  292791       1
  292785  292782 -292788  292791       2  292782  292788  292794  292797       3
  292782  292788  292794  292800       3  292770  292767  292773  292776      41
  292770  292767  292773  292779      41  292764  292761  292767  292770      41
  292764  292761  292767  292773      41  292761  292767  292773  292776      41
  292758  292755  292752  292779      41  292758  292755  292761  292764      41
  292758  292755  292761  292767      41  292755  292761  292767  292770      41
  292752  292755  292761  292764      41  292752  292779  292773  292776     135
  292749  292746  292752  292755     136  292749  292746  292752  292779     136
  292746  292752  292755  292758      41  292743  292740  292737  292779     137
  292743  292740  292746  292749     138  292743  292740  292746  292752     138
  292737  292740  292746  292749     138  292737  292779  292773  292776     135
  292734  292728  292722  292782      10  292734  292728  292737  292740       3
  292734  292728  292737  292779       3  292731  292728  292722  292782      10
  292731  292728  292737  292740       3  292731  292728  292737  292779       3
  292728  292737  292740  292743     137  292725  292722  292728  292731      10
  292725  292722  292728  292734      10  292725  292722  292728  292737      10
  292725  292722  292782  292785      19  292725  292722 -292782  292785       3
  292725  292722 -292782  292785      20  292725  292722  292782  292788       3
  292722  292782  292788  292791       2  292719  292716  292722  292725       3
  292719  292716  292722  292728       3  292719  292716  292722  292782       3
  292716  292722  292728  292731      10  292716  292722  292728  292734      10
  292806  292803  292809  292812       1  292806  292803 -292809  292812       2
  292803  292809  292815  292818       3  292800  292794  292803  292806      19
  292800  292794 -292803  292806       3  292800  292794 -292803  292806      20
  292800  292794  292803  292809       3  292797  292794  292803  292806      19
  292797  292794 -292803  292806       3  292797  292794 -292803  292806      20
  292797  292794  292803  292809       3  292794  292803  292809  292812       2
  292791  292788  292794  292797       3  292791  292788  292794  292800       3
  292791  292788  292794  292803       3  292836  292842  292845  292848       3
  292836  292842  292845  292851       3  292836  292842  292872  292875       3
  292827  292821  292815  292836      10  292827  292821  292830  292833      95
  292824  292821  292815  292836      10  292824  292821  292830  292833      95
  292818  292815  292821  292824      10  292818  292815  292821  292827      10
  292818  292815  292821  292830      90  292818  292815 -292821  292830      29
  292818  292815  292836  292839      19  292818  292815 -292836  292839       3
  292818  292815 -292836  292839      20  292818  292815  292836  292842       3
  292815  292821  292830  292833     127  292815  292821 -292830  292833     128
  292815  292821 -292830  292833     129  292815  292821 -292830  292833     130
  292812  292809  292815  292818       3  292812  292809  292815  292821       3
  292812  292809  292815  292836       3  292809  292815  292821  292824      10
  292809  292815  292821  292827      10  292881  292878  292884  292887       1
  292881  292878 -292884  292887       2  292878  292884  292890  292893       3
  292875  292872  292878  292881      19  292875  292872 -292878  292881       3
  292875  292872 -292878  292881      20  292875  292872  292878  292884       3
  292872  292878  292884  292887       2  292869  292863  292872  292875      10
  292869  292863  292872  292878      10  292866  292863  292872  292875      10
  292866  292863  292872  292878      10  292860  292854  292863  292866      14
  292860  292854  292863  292869      14  292860  292854  292863  292872      15
  292857  292854  292863  292866      14  292857  292854  292863  292869      14
  292857  292854  292863  292872      15  292854  292863  292872  292875      10
  292851  292845  292842  292872       3  292851  292845  292854  292857      10
  292851  292845  292854  292860      10  292851  292845  292854  292863      10
  292848  292845  292842  292872       3  292848  292845  292854  292857      10
  292848  292845  292854  292860      10  292848  292845  292854  292863      10
  292845  292842  292872  292875       3  292845  292854  292863  292866      15
  292845  292854  292863  292869      15  292842  292845  292854  292857      10
  292842  292845  292854  292860      10  292842  292872  292863  292866      10
  292842  292872  292863  292869      10  292947  292944  292950  292953       1
  292947  292944 -292950  292953       2  292944  292950  292956  292959       3
  292929  292923  292932  292935      10  292929  292923  292932  292938      10
  292929  292923  292932  292941      10  292926  292923  292932  292935      10
  292926  292923  292932  292938      10  292926  292923  292932  292941      10
  292920  292914  292923  292926      10  292920  292914  292923  292929      10
  292920  292914  292923  292932      10  292917  292914  292923  292926      10
  292917  292914  292923  292929      10  292917  292914  292923  292932      10
  292914  292923  292932  292935      10  292914  292923  292932  292938      10
  292914  292923  292932  292941      10  292911  292905  292914  292917      14
  292911  292905  292914  292920      14  292911  292905  292914  292923      15
  292908  292905  292914  292917      14  292908  292905  292914  292920      14
  292908  292905  292914  292923      15  292905  292914  292923  292926      10
  292905  292914  292923  292929      10  292902  292896  292890  292944      10
  292902  292896  292905  292908      14  292902  292896  292905  292911      14
  292902  292896  292905  292914      15  292899  292896  292890  292944      10
  292899  292896  292905  292908      14  292899  292896  292905  292911      14
  292899  292896  292905  292914      15  292896  292905  292914  292917      15
  292896  292905  292914  292920      15  292893  292890  292896  292899      10
  292893  292890  292896  292902      10  292893  292890  292896  292905      10
  292893  292890  292944  292947      19  292893  292890 -292944  292947       3
  292893  292890 -292944  292947      20  292893  292890  292944  292950       3
  292890  292896  292905  292908      15  292890  292896  292905  292911      15
  292890  292944  292950  292953       2  292887  292884  292890  292893       3
  292887  292884  292890  292896       3  292887  292884  292890  292944       3
  292884  292890  292896  292899      10  292884  292890  292896  292902      10
  292995  292992  292998  293001       1  292995  292992 -292998  293001       2
  292992  292998  293004  293007       3  292977  292968  292962  292980      15
  292974  292968  292962  292980      15  292971  292968  292962  292980      15
  292968  292962  292980  292983      15  292968  292962  292980  292986      15
  292968  292962  292980  292989      15  292965  292962  292956  292992      10
  292965  292962  292968  292971      14  292965  292962  292968  292974      14
  292965  292962  292968  292977      14  292965  292962  292980  292983      14
  292965  292962  292980  292986      14  292965  292962  292980  292989      14
  292959  292956  292962  292965      10  292959  292956  292962  292968      10
  292959  292956  292962  292980      10  292959  292956  292992  292995      19
  292959  292956 -292992  292995       3  292959  292956 -292992  292995      20
  292959  292956  292992  292998       3  292956  292962  292968  292971      15
  292956  292962  292968  292974      15  292956  292962  292968  292977      15
  292956  292962  292980  292983      15  292956  292962  292980  292986      15
  292956  292962  292980  292989      15  292956  292992  292998  293001       2
  292953  292950  292956  292959       3  292953  292950  292956  292962       3
  292953  292950  292956  292992       3  292950  292956  292962  292965      10
  293037  293034  293040  293043       1  293037  293034 -293040  293043       2
  293034  293040  293046  293049       3  293025  293016  293010  293028      90
  293025  293016 -293010  293028      29  293022  293016  293010  293028      90
  293022  293016 -293010  293028      29  293019  293016  293010  293028      90
  293019  293016 -293010  293028      29  293016  293010  293028  293031      91
  293016  293010 -293028  293031      92  293016  293010 -293028  293031      93
  293016  293010 -293028  293031      94  293013  293010  293004  293034      10
  293013  293010  293016  293019      10  293013  293010  293016  293022      10
  293013  293010  293016  293025      10  293013  293010  293028  293031      95
  293007  293004  293010  293013      10  293007  293004  293010  293016      10
  293007  293004  293010  293028      90  293007  293004 -293010  293028      29
  293007  293004  293034  293037      19  293007  293004 -293034  293037       3
  293007  293004 -293034  293037      20  293007  293004  293034  293040       3
  293004  293010  293016  293019      15  293004  293010  293016  293022      15
  293004  293010  293016  293025      15  293004  293010  293028  293031      96
  293004  293010 -293028  293031      97  293004  293010 -293028  293031      93
  293004  293010 -293028  293031      98  293004  293034  293040  293043       2
  293001  292998  293004  293007       3  293001  292998  293004  293010       3
  293001  292998  293004  293034       3  292998  293004  293010  293013      10
  293103  293100  293106  293109       1  293103  293100 -293106  293109       2
  293100  293106  293112  293115       3  293085  293079  293088  293091      10
  293085  293079  293088  293094      10  293085  293079  293088  293097      10
  293082  293079  293088  293091      10  293082  293079  293088  293094      10
  293082  293079  293088  293097      10  293076  293070  293079  293082      10
  293076  293070  293079  293085      10  293076  293070  293079  293088      10
  293073  293070  293079  293082      10  293073  293070  293079  293085      10
  293073  293070  293079  293088      10  293070  293079  293088  293091      10
  293070  293079  293088  293094      10  293070  293079  293088  293097      10
  293067  293061  293070  293073      14  293067  293061  293070  293076      14
  293067  293061  293070  293079      15  293064  293061  293070  293073      14
  293064  293061  293070  293076      14  293064  293061  293070  293079      15
  293061  293070  293079  293082      10  293061  293070  293079  293085      10
  293058  293052  293046  293100      10  293058  293052  293061  293064      14
  293058  293052  293061  293067      14  293058  293052  293061  293070      15
  293055  293052  293046  293100      10  293055  293052  293061  293064      14
  293055  293052  293061  293067      14  293055  293052  293061  293070      15
  293052  293061  293070  293073      15  293052  293061  293070  293076      15
  293049  293046  293052  293055      10  293049  293046  293052  293058      10
  293049  293046  293052  293061      10  293049  293046  293100  293103      19
  293049  293046 -293100  293103       3  293049  293046 -293100  293103      20
  293049  293046  293100  293106       3  293046  293052  293061  293064      15
  293046  293052  293061  293067      15  293046  293100  293106  293109       2
  293043  293040  293046  293049       3  293043  293040  293046  293052       3
  293043  293040  293046  293100       3  293040  293046  293052  293055      10
  293040  293046  293052  293058      10  293142  293139  293145  293148       1
  293142  293139 -293145  293148       2  293139  293145  293151  293154       3
  293139  293145  293151  293157       3  293130  293127  293133  293136     151
  293130  293127 -293133  293136     152  293124  293118  293112  293139      10
  293124  293118  293127  293130      19  293124  293118 -293127  293130       3
  293124  293118 -293127  293130      20  293124  293118  293127  293133       3
  293121  293118  293112  293139      10  293121  293118  293127  293130      19
  293121  293118 -293127  293130       3  293121  293118 -293127  293130      20
  293121  293118  293127  293133       3  293118  293127  293133  293136     157
  293118  293127 -293133  293136     158  293118  293127 -293133  293136     159
  293118  293127 -293133  293136     160  293115  293112  293118  293121      10
  293115  293112  293118  293124      10  293115  293112  293118  293127      10
  293115  293112  293139  293142      19  293115  293112 -293139  293142       3
  293115  293112 -293139  293142      20  293115  293112  293139  293145       3
  293112  293139  293145  293148       2  293109  293106  293112  293115       3
  293109  293106  293112  293118       3  293109  293106  293112  293139       3
  293106  293112  293118  293121      10  293106  293112  293118  293124      10
  293163  293160  293166  293169       1  293163  293160 -293166  293169       2
  293160  293166  293172  293175       3  293157  293151  293160  293163      19
  293157  293151 -293160  293163       3  293157  293151 -293160  293163      20
  293157  293151  293160  293166       3  293154  293151  293160  293163      19
  293154  293151 -293160  293163       3  293154  293151 -293160  293163      20
  293154  293151  293160  293166       3  293151  293160  293166  293169       2
  293148  293145  293151  293154       3  293148  293145  293151  293157       3
  293148  293145  293151  293160       3  293211  293208  293214  293217       1
  293211  293208 -293214  293217       2  293208  293214  293220  293223       3
  293193  293184  293178  293196      15  293190  293184  293178  293196      15
  293187  293184  293178  293196      15  293184  293178  293196  293199      15
  293184  293178  293196  293202      15  293184  293178  293196  293205      15
  293181  293178  293172  293208      10  293181  293178  293184  293187      14
  293181  293178  293184  293190      14  293181  293178  293184  293193      14
  293181  293178  293196  293199      14  293181  293178  293196  293202      14
  293181  293178  293196  293205      14  293175  293172  293178  293181      10
  293175  293172  293178  293184      10  293175  293172  293178  293196      10
  293175  293172  293208  293211      19  293175  293172 -293208  293211       3
  293175  293172 -293208  293211      20  293175  293172  293208  293214       3
  293172  293178  293184  293187      15  293172  293178  293184  293190      15
  293172  293178  293184  293193      15  293172  293178  293196  293199      15
  293172  293178  293196  293202      15  293172  293178  293196  293205      15
  293172  293208  293214  293217       2  293169  293166  293172  293175       3
  293169  293166  293172  293178       3  293169  293166  293172  293208       3
  293166  293172  293178  293181      10  293253  293250  293256  293259       1
  293253  293250 -293256  293259       2  293250  293256  293262  293265       3
  293241  293232  293226  293244      90  293241  293232 -293226  293244      29
  293238  293232  293226  293244      90  293238  293232 -293226  293244      29
  293235  293232  293226  293244      90  293235  293232 -293226  293244      29
  293232  293226  293244  293247      91  293232  293226 -293244  293247      92
  293232  293226 -293244  293247      93  293232  293226 -293244  293247      94
  293229  293226  293220  293250      10  293229  293226  293232  293235      10
  293229  293226  293232  293238      10  293229  293226  293232  293241      10
  293229  293226  293244  293247      95  293223  293220  293226  293229      10
  293223  293220  293226  293232      10  293223  293220  293226  293244      90
  293223  293220 -293226  293244      29  293223  293220  293250  293253      19
  293223  293220 -293250  293253       3  293223  293220 -293250  293253      20
  293223  293220  293250  293256       3  293220  293226  293232  293235      15
  293220  293226  293232  293238      15  293220  293226  293232  293241      15
  293220  293226  293244  293247      96  293220  293226 -293244  293247      97
  293220  293226 -293244  293247      93  293220  293226 -293244  293247      98
  293220  293250  293256  293259       2  293217  293214  293220  293223       3
  293217  293214  293220  293226       3  293217  293214  293220  293250       3
  293214  293220  293226  293229      10  293301  293298  293304  293307       1
  293301  293298 -293304  293307       2  293298  293304  293310  293313       3
  293283  293274  293268  293286      15  293280  293274  293268  293286      15
  293277  293274  293268  293286      15  293274  293268  293286  293289      15
  293274  293268  293286  293292      15  293274  293268  293286  293295      15
  293271  293268  293262  293298      10  293271  293268  293274  293277      14
  293271  293268  293274  293280      14  293271  293268  293274  293283      14
  293271  293268  293286  293289      14  293271  293268  293286  293292      14
  293271  293268  293286  293295      14  293265  293262  293268  293271      10
  293265  293262  293268  293274      10  293265  293262  293268  293286      10
  293265  293262  293298  293301      19  293265  293262 -293298  293301       3
  293265  293262 -293298  293301      20  293265  293262  293298  293304       3
  293262  293268  293274  293277      15  293262  293268  293274  293280      15
  293262  293268  293274  293283      15  293262  293268  293286  293289      15
  293262  293268  293286  293292      15  293262  293268  293286  293295      15
  293262  293298  293304  293307       2  293259  293256  293262  293265       3
  293259  293256  293262  293268       3  293259  293256  293262  293298       3
  293256  293262  293268  293271      10  293331  293328  293334  293337       1
  293331  293328 -293334  293337       2  293328  293334  293340  293343       3
  293325  293316  293310  293328      10  293322  293316  293310  293328      10
  293319  293316  293310  293328      10  293313  293310  293316  293319      10
  293313  293310  293316  293322      10  293313  293310  293316  293325      10
  293313  293310  293328  293331      19  293313  293310 -293328  293331       3
  293313  293310 -293328  293331      20  293313  293310  293328  293334       3
  293310  293328  293334  293337       2  293307  293304  293310  293313       3
  293307  293304  293310  293316       3  293307  293304  293310  293328       3
  293304  293310  293316  293319      10  293304  293310  293316  293322      10
  293304  293310  293316  293325      10  293397  293394  293400  293403       1
  293397  293394 -293400  293403       2  293394  293400  293406  293409       3
  293379  293373  293382  293385      10  293379  293373  293382  293388      10
  293379  293373  293382  293391      10  293376  293373  293382  293385      10
  293376  293373  293382  293388      10  293376  293373  293382  293391      10
  293370  293364  293373  293376      10  293370  293364  293373  293379      10
  293370  293364  293373  293382      10  293367  293364  293373  293376      10
  293367  293364  293373  293379      10  293367  293364  293373  293382      10
  293364  293373  293382  293385      10  293364  293373  293382  293388      10
  293364  293373  293382  293391      10  293361  293355  293364  293367      14
  293361  293355  293364  293370      14  293361  293355  293364  293373      15
  293358  293355  293364  293367      14  293358  293355  293364  293370      14
  293358  293355  293364  293373      15  293355  293364  293373  293376      10
  293355  293364  293373  293379      10  293352  293346  293340  293394      10
  293352  293346  293355  293358      14  293352  293346  293355  293361      14
  293352  293346  293355  293364      15  293349  293346  293340  293394      10
  293349  293346  293355  293358      14  293349  293346  293355  293361      14
  293349  293346  293355  293364      15  293346  293355  293364  293367      15
  293346  293355  293364  293370      15  293343  293340  293346  293349      10
  293343  293340  293346  293352      10  293343  293340  293346  293355      10
  293343  293340  293394  293397      19  293343  293340 -293394  293397       3
  293343  293340 -293394  293397      20  293343  293340  293394  293400       3
  293340  293346  293355  293358      15  293340  293346  293355  293361      15
  293340  293394  293400  293403       2  293337  293334  293340  293343       3
  293337  293334  293340  293346       3  293337  293334  293340  293394       3
  293334  293340  293346  293349      10  293334  293340  293346  293352      10
  293430  293427  293433  293436       1  293430  293427 -293433  293436       2
  293427  293433  293439  293442       3  293418  293412  293406  293427      10
  293418  293412  293421  293424      95  293415  293412  293406  293427      10
  293415  293412  293421  293424      95  293409  293406  293412  293415      10
  293409  293406  293412  293418      10  293409  293406  293412  293421      90
  293409  293406 -293412  293421      29  293409  293406  293427  293430      19
  293409  293406 -293427  293430       3  293409  293406 -293427  293430      20
  293409  293406  293427  293433       3  293406  293412  293421  293424     127
  293406  293412 -293421  293424     128  293406  293412 -293421  293424     129
  293406  293412 -293421  293424     130  293406  293427  293433  293436       2
  293403  293400  293406  293409       3  293403  293400  293406  293412       3
  293403  293400  293406  293427       3  293400  293406  293412  293415      10
  293400  293406  293412  293418      10  293487  293484  293490  293493       1
  293487  293484 -293490  293493       2  293484  293490  293496  293499       3
  293469  293463  293472  293475      14  293469  293463  293472  293478      14
  293469  293463  293472  293481      14  293466  293463  293472  293475      14
  293466  293463  293472  293478      14  293466  293463  293472  293481      14
  293460  293451  293445  293463      15  293457  293451  293445  293463      15
  293454  293451  293445  293463      15  293451  293445  293463  293466      15
  293451  293445  293463  293469      15  293448  293445  293439  293484      10
  293448  293445  293451  293454      14  293448  293445  293451  293457      14
  293448  293445  293451  293460      14  293448  293445  293463  293466      14
  293448  293445  293463  293469      14  293448  293445  293463  293472      15
  293445  293463  293472  293475      15  293445  293463  293472  293478      15
  293445  293463  293472  293481      15  293442  293439  293445  293448      10
  293442  293439  293445  293451      10  293442  293439  293445  293463      10
  293442  293439  293484  293487      19  293442  293439 -293484  293487       3
  293442  293439 -293484  293487      20  293442  293439  293484  293490       3
  293439  293445  293451  293454      15  293439  293445  293451  293457      15
  293439  293445  293451  293460      15  293439  293445  293463  293466      15
  293439  293445  293463  293469      15  293439  293484  293490  293493       2
  293436  293433  293439  293442       3  293436  293433  293439  293445       3
  293436  293433  293439  293484       3  293433  293439  293445  293448      10
  293523  293520  293526  293529       1  293523  293520 -293526  293529       2
  293520  293526  293532  293535       3  293508  293502  293496  293520      10
  293508  293502  293511  293514       3  293508  293502  293511  293517       3
  293505  293502  293496  293520      10  293505  293502  293511  293514       3
  293505  293502  293511  293517       3  293499  293496  293502  293505      10
  293499  293496  293502  293508      10  293499  293496  293502  293511      10
  293499  293496  293520  293523      19  293499  293496 -293520  293523       3
  293499  293496 -293520  293523      20  293499  293496  293520  293526       3
  293496  293520  293526  293529       2  293493  293490  293496  293499       3
  293493  293490  293496  293502       3  293493  293490  293496  293520       3
  293490  293496  293502  293505      10  293490  293496  293502  293508      10
  293580  293577  293583  293586       1  293580  293577 -293583  293586       2
  293577  293583  293589  293592       3  293562  293553  293547  293565      15
  293559  293553  293547  293565      15  293556  293553  293547  293565      15
  293553  293547  293565  293568      15  293553  293547  293565  293571      15
  293553  293547  293565  293574      15  293550  293547  293553  293556      14
  293550  293547  293553  293559      14  293550  293547  293553  293562      14
  293550  293547  293565  293568      14  293550  293547  293565  293571      14
  293550  293547  293565  293574      14  293544  293538  293532  293577      10
  293544  293538  293547  293550      14  293544  293538  293547  293553      15
  293544  293538  293547  293565      15  293541  293538  293532  293577      10
  293541  293538  293547  293550      14  293541  293538  293547  293553      15
  293541  293538  293547  293565      15  293538  293547  293553  293556      15
  293538  293547  293553  293559      15  293538  293547  293553  293562      15
  293538  293547  293565  293568      15  293538  293547  293565  293571      15
  293538  293547  293565  293574      15  293535  293532  293538  293541      10
  293535  293532  293538  293544      10  293535  293532  293538  293547      10
  293535  293532  293577  293580      19  293535  293532 -293577  293580       3
  293535  293532 -293577  293580      20  293535  293532  293577  293583       3
  293532  293538  293547  293550      15  293532  293577  293583  293586       2
  293529  293526  293532  293535       3  293529  293526  293532  293538       3
  293529  293526  293532  293577       3  293526  293532  293538  293541      10
  293526  293532  293538  293544      10  293646  293643  293649  293652       1
  293646  293643 -293649  293652       2  293643  293649  293655  293658       3
  293628  293622  293631  293634      10  293628  293622  293631  293637      10
  293628  293622  293631  293640      10  293625  293622  293631  293634      10
  293625  293622  293631  293637      10  293625  293622  293631  293640      10
  293619  293613  293622  293625      10  293619  293613  293622  293628      10
  293619  293613  293622  293631      10  293616  293613  293622  293625      10
  293616  293613  293622  293628      10  293616  293613  293622  293631      10
  293613  293622  293631  293634      10  293613  293622  293631  293637      10
  293613  293622  293631  293640      10  293610  293604  293613  293616      14
  293610  293604  293613  293619      14  293610  293604  293613  293622      15
  293607  293604  293613  293616      14  293607  293604  293613  293619      14
  293607  293604  293613  293622      15  293604  293613  293622  293625      10
  293604  293613  293622  293628      10  293601  293595  293589  293643      10
  293601  293595  293604  293607      14  293601  293595  293604  293610      14
  293601  293595  293604  293613      15  293598  293595  293589  293643      10
  293598  293595  293604  293607      14  293598  293595  293604  293610      14
  293598  293595  293604  293613      15  293595  293604  293613  293616      15
  293595  293604  293613  293619      15  293592  293589  293595  293598      10
  293592  293589  293595  293601      10  293592  293589  293595  293604      10
  293592  293589  293643  293646      19  293592  293589 -293643  293646       3
  293592  293589 -293643  293646      20  293592  293589  293643  293649       3
  293589  293595  293604  293607      15  293589  293595  293604  293610      15
  293589  293643  293649  293652       2  293586  293583  293589  293592       3
  293586  293583  293589  293595       3  293586  293583  293589  293643       3
  293583  293589  293595  293598      10  293583  293589  293595  293601      10
  293682  293679  293685  293688       1  293682  293679 -293685  293688       2
  293679  293685  293691  293694       3  293667  293661  293655  293679      10
  293667  293661  293670  293673       3  293667  293661  293670  293676       3
  293664  293661  293655  293679      10  293664  293661  293670  293673       3
  293664  293661  293670  293676       3  293658  293655  293661  293664      10
  293658  293655  293661  293667      10  293658  293655  293661  293670      10
  293658  293655  293679  293682      19  293658  293655 -293679  293682       3
  293658  293655 -293679  293682      20  293658  293655  293679  293685       3
  293655  293679  293685  293688       2  293652  293649  293655  293658       3
  293652  293649  293655  293661       3  293652  293649  293655  293679       3
  293649  293655  293661  293664      10  293649  293655  293661  293667      10
  293748  293745  293751  293754       1  293748  293745 -293751  293754       2
  293745  293751  293757  293760       3  293730  293724  293733  293736      10
  293730  293724  293733  293739      10  293730  293724  293733  293742      10
  293727  293724  293733  293736      10  293727  293724  293733  293739      10
  293727  293724  293733  293742      10  293721  293715  293724  293727      10
  293721  293715  293724  293730      10  293721  293715  293724  293733      10
  293718  293715  293724  293727      10  293718  293715  293724  293730      10
  293718  293715  293724  293733      10  293715  293724  293733  293736      10
  293715  293724  293733  293739      10  293715  293724  293733  293742      10
  293712  293706  293715  293718      14  293712  293706  293715  293721      14
  293712  293706  293715  293724      15  293709  293706  293715  293718      14
  293709  293706  293715  293721      14  293709  293706  293715  293724      15
  293706  293715  293724  293727      10  293706  293715  293724  293730      10
  293703  293697  293691  293745      10  293703  293697  293706  293709      14
  293703  293697  293706  293712      14  293703  293697  293706  293715      15
  293700  293697  293691  293745      10  293700  293697  293706  293709      14
  293700  293697  293706  293712      14  293700  293697  293706  293715      15
  293697  293706  293715  293718      15  293697  293706  293715  293721      15
  293694  293691  293697  293700      10  293694  293691  293697  293703      10
  293694  293691  293697  293706      10  293694  293691  293745  293748      19
  293694  293691 -293745  293748       3  293694  293691 -293745  293748      20
  293694  293691  293745  293751       3  293691  293697  293706  293709      15
  293691  293697  293706  293712      15  293691  293745  293751  293754       2
  293688  293685  293691  293694       3  293688  293685  293691  293697       3
  293688  293685  293691  293745       3  293685  293691  293697  293700      10
  293685  293691  293697  293703      10  293811  293808  293814  293817       1
  293811  293808 -293814  293817       2  293808  293814  293820  293823       3
  293799  293796  293802  293805      41  293793  293790  293787  293796       7
  293793  293790 -293787  293796     168  293793  293790 -293787  293796      29
  293793  293790 -293787  293796     169  293790  293787  293796  293799      41
  293787  293796  293802  293805      41  293784  293781  293787  293790      41
  293784  293781  293787  293796      41  293781  293787  293790  293793       7
  293781  293787 -293790  293793     168  293781  293787 -293790  293793      29
  293781  293787 -293790  293793     169  293781  293787  293796  293799      41
  293778  293775  293772  293802      41  293778  293775  293781  293784      41
  293778  293775  293781  293787      41  293775  293772  293802  293805      41
  293772  293775  293781  293784      41  293772  293802  293796  293799      41
  293769  293763  293757  293808      10  293769  293763  293772  293775       3
  293769  293763  293772  293802       3  293766  293763  293757  293808      10
  293766  293763  293772  293775       3  293766  293763  293772  293802       3
  293763  293772  293775  293778      41  293763  293772  293802  293805      41
  293760  293757  293763  293766      10  293760  293757  293763  293769      10
  293760  293757  293763  293772      10  293760  293757  293808  293811      19
  293760  293757 -293808  293811       3  293760  293757 -293808  293811      20
  293760  293757  293808  293814       3  293757  293808  293814  293817       2
  293754  293751  293757  293760       3  293754  293751  293757  293763       3
  293754  293751  293757  293808       3  293751  293757  293763  293766      10
  293751  293757  293763  293769      10  293877  293874  293880  293883       1
  293877  293874 -293880  293883       2  293874  293880  293886  293889       3
  293859  293853  293862  293865      10  293859  293853  293862  293868      10
  293859  293853  293862  293871      10  293856  293853  293862  293865      10
  293856  293853  293862  293868      10  293856  293853  293862  293871      10
  293850  293844  293853  293856      10  293850  293844  293853  293859      10
  293850  293844  293853  293862      10  293847  293844  293853  293856      10
  293847  293844  293853  293859      10  293847  293844  293853  293862      10
  293844  293853  293862  293865      10  293844  293853  293862  293868      10
  293844  293853  293862  293871      10  293841  293835  293844  293847      14
  293841  293835  293844  293850      14  293841  293835  293844  293853      15
  293838  293835  293844  293847      14  293838  293835  293844  293850      14
  293838  293835  293844  293853      15  293835  293844  293853  293856      10
  293835  293844  293853  293859      10  293832  293826  293820  293874      10
  293832  293826  293835  293838      14  293832  293826  293835  293841      14
  293832  293826  293835  293844      15  293829  293826  293820  293874      10
  293829  293826  293835  293838      14  293829  293826  293835  293841      14
  293829  293826  293835  293844      15  293826  293835  293844  293847      15
  293826  293835  293844  293850      15  293823  293820  293826  293829      10
  293823  293820  293826  293832      10  293823  293820  293826  293835      10
  293823  293820  293874  293877      19  293823  293820 -293874  293877       3
  293823  293820 -293874  293877      20  293823  293820  293874  293880       3
  293820  293826  293835  293838      15  293820  293826  293835  293841      15
  293820  293874  293880  293883       2  293817  293814  293820  293823       3
  293817  293814  293820  293826       3  293817  293814  293820  293874       3
  293814  293820  293826  293829      10  293814  293820  293826  293832      10
  293919  293916  293922  293925       1  293919  293916 -293922  293925       2
  293916  293922  293928  293931       3  293904  293901  293907  293910       1
  293904  293901 -293907  293910       2  293904  293901  293907  293913       1
  293904  293901 -293907  293913       2  293898  293892  293886  293916      10
  293898  293892  293901  293904      19  293898  293892 -293901  293904       3
  293898  293892 -293901  293904      20  293898  293892  293901  293907       3
  293895  293892  293886  293916      10  293895  293892  293901  293904      19
  293895  293892 -293901  293904       3  293895  293892 -293901  293904      20
  293895  293892  293901  293907       3  293892  293901  293907  293910       2
  293892  293901  293907  293913       2  293889  293886  293892  293895      10
  293889  293886  293892  293898      10  293889  293886  293892  293901      10
  293889  293886  293916  293919      19  293889  293886 -293916  293919       3
  293889  293886 -293916  293919      20  293889  293886  293916  293922       3
  293886  293916  293922  293925       2  293883  293880  293886  293889       3
  293883  293880  293886  293892       3  293883  293880  293886  293916       3
  293880  293886  293892  293895      10  293880  293886  293892  293898      10
  293976  293973  293979  293982       1  293976  293973 -293979  293982       2
  293973  293979  293985  293988       3  293973  293979  293985  293991       3
  293958  293952  293961  293964      14  293958  293952  293961  293967      14
  293958  293952  293961  293970      14  293955  293952  293961  293964      14
  293955  293952  293961  293967      14  293955  293952  293961  293970      14
  293949  293940  293934  293952      15  293946  293940  293934  293952      15
  293943  293940  293934  293952      15  293940  293934  293952  293955      15
  293940  293934  293952  293958      15  293937  293934  293928  293973      10
  293937  293934  293940  293943      14  293937  293934  293940  293946      14
  293937  293934  293940  293949      14  293937  293934  293952  293955      14
  293937  293934  293952  293958      14  293937  293934  293952  293961      15
  293934  293952  293961  293964      15  293934  293952  293961  293967      15
  293934  293952  293961  293970      15  293931  293928  293934  293937      10
  293931  293928  293934  293940      10  293931  293928  293934  293952      10
  293931  293928  293973  293976      19  293931  293928 -293973  293976       3
  293931  293928 -293973  293976      20  293931  293928  293973  293979       3
  293928  293934  293940  293943      15  293928  293934  293940  293946      15
  293928  293934  293940  293949      15  293928  293934  293952  293955      15
  293928  293934  293952  293958      15  293928  293973  293979  293982       2
  293925  293922  293928  293931       3  293925  293922  293928  293934       3
  293925  293922  293928  293973       3  293922  293928  293934  293937      10
  293997  293994  294000  294003       1  293997  293994 -294000  294003       2
  293994  294000  294006  294009       3  293991  293985  293994  293997      19
  293991  293985 -293994  293997       3  293991  293985 -293994  293997      20
  293991  293985  293994  294000       3  293988  293985  293994  293997      19
  293988  293985 -293994  293997       3  293988  293985 -293994  293997      20
  293988  293985  293994  294000       3  293985  293994  294000  294003       2
  293982  293979  293985  293988       3  293982  293979  293985  293991       3
  293982  293979  293985  293994       3  294027  294024  294030  294033       1
  294027  294024 -294030  294033       2  294024  294030  294036  294039       3
  294021  294012  294006  294024      10  294018  294012  294006  294024      10
  294015  294012  294006  294024      10  294009  294006  294012  294015      10
  294009  294006  294012  294018      10  294009  294006  294012  294021      10
  294009  294006  294024  294027      19  294009  294006 -294024  294027       3
  294009  294006 -294024  294027      20  294009  294006  294024  294030       3
  294006  294024  294030  294033       2  294003  294000  294006  294009       3
  294003  294000  294006  294012       3  294003  294000  294006  294024       3
  294000  294006  294012  294015      10  294000  294006  294012  294018      10
  294000  294006  294012  294021      10  294093  294090  294096  294099       1
  294093  294090 -294096  294099       2  294090  294096  294102  294105       3
  294075  294069  294078  294081      10  294075  294069  294078  294084      10
  294075  294069  294078  294087      10  294072  294069  294078  294081      10
  294072  294069  294078  294084      10  294072  294069  294078  294087      10
  294066  294060  294069  294072      10  294066  294060  294069  294075      10
  294066  294060  294069  294078      10  294063  294060  294069  294072      10
  294063  294060  294069  294075      10  294063  294060  294069  294078      10
  294060  294069  294078  294081      10  294060  294069  294078  294084      10
  294060  294069  294078  294087      10  294057  294051  294060  294063      14
  294057  294051  294060  294066      14  294057  294051  294060  294069      15
  294054  294051  294060  294063      14  294054  294051  294060  294066      14
  294054  294051  294060  294069      15  294051  294060  294069  294072      10
  294051  294060  294069  294075      10  294048  294042  294036  294090      10
  294048  294042  294051  294054      14  294048  294042  294051  294057      14
  294048  294042  294051  294060      15  294045  294042  294036  294090      10
  294045  294042  294051  294054      14  294045  294042  294051  294057      14
  294045  294042  294051  294060      15  294042  294051  294060  294063      15
  294042  294051  294060  294066      15  294039  294036  294042  294045      10
  294039  294036  294042  294048      10  294039  294036  294042  294051      10
  294039  294036  294090  294093      19  294039  294036 -294090  294093       3
  294039  294036 -294090  294093      20  294039  294036  294090  294096       3
  294036  294042  294051  294054      15  294036  294042  294051  294057      15
  294036  294090  294096  294099       2  294033  294030  294036  294039       3
  294033  294030  294036  294042       3  294033  294030  294036  294090       3
  294030  294036  294042  294045      10  294030  294036  294042  294048      10
  294150  294147  294153  294156       1  294150  294147 -294153  294156       2
  294147  294153  294159  294162       3  294132  294123  294117  294135      15
  294129  294123  294117  294135      15  294126  294123  294117  294135      15
  294123  294117  294135  294138      15  294123  294117  294135  294141      15
  294123  294117  294135  294144      15  294120  294117  294123  294126      14
  294120  294117  294123  294129      14  294120  294117  294123  294132      14
  294120  294117  294135  294138      14  294120  294117  294135  294141      14
  294120  294117  294135  294144      14  294114  294108  294102  294147      10
  294114  294108  294117  294120      14  294114  294108  294117  294123      15
  294114  294108  294117  294135      15  294111  294108  294102  294147      10
  294111  294108  294117  294120      14  294111  294108  294117  294123      15
  294111  294108  294117  294135      15  294108  294117  294123  294126      15
  294108  294117  294123  294129      15  294108  294117  294123  294132      15
  294108  294117  294135  294138      15  294108  294117  294135  294141      15
  294108  294117  294135  294144      15  294105  294102  294108  294111      10
  294105  294102  294108  294114      10  294105  294102  294108  294117      10
  294105  294102  294147  294150      19  294105  294102 -294147  294150       3
  294105  294102 -294147  294150      20  294105  294102  294147  294153       3
  294102  294108  294117  294120      15  294102  294147  294153  294156       2
  294099  294096  294102  294105       3  294099  294096  294102  294108       3
  294099  294096  294102  294147       3  294096  294102  294108  294111      10
  294096  294102  294108  294114      10  294198  294195  294201  294204       1
  294198  294195 -294201  294204       2  294195  294201  294207  294210       3
  294180  294171  294165  294183      15  294177  294171  294165  294183      15
  294174  294171  294165  294183      15  294171  294165  294183  294186      15
  294171  294165  294183  294189      15  294171  294165  294183  294192      15
  294168  294165  294159  294195      10  294168  294165  294171  294174      14
  294168  294165  294171  294177      14  294168  294165  294171  294180      14
  294168  294165  294183  294186      14  294168  294165  294183  294189      14
  294168  294165  294183  294192      14  294162  294159  294165  294168      10
  294162  294159  294165  294171      10  294162  294159  294165  294183      10
  294162  294159  294195  294198      19  294162  294159 -294195  294198       3
  294162  294159 -294195  294198      20  294162  294159  294195  294201       3
  294159  294165  294171  294174      15  294159  294165  294171  294177      15
  294159  294165  294171  294180      15  294159  294165  294183  294186      15
  294159  294165  294183  294189      15  294159  294165  294183  294192      15
  294159  294195  294201  294204       2  294156  294153  294159  294162       3
  294156  294153  294159  294165       3  294156  294153  294159  294195       3
  294153  294159  294165  294168      10  294249  294246  294252  294255       1
  294249  294246 -294252  294255       2  294246  294252  294258  294261       3
  294234  294231  294237  294240       1  294234  294231 -294237  294240       2
  294234  294231  294237  294243       1  294234  294231 -294237  294243       2
  294228  294222  294231  294234      19  294228  294222 -294231  294234       3
  294228  294222 -294231  294234      20  294228  294222  294231  294237       3
  294225  294222  294231  294234      19  294225  294222 -294231  294234       3
  294225  294222 -294231  294234      20  294225  294222  294231  294237       3
  294222  294231  294237  294240       2  294222  294231  294237  294243       2
  294219  294213  294207  294246      10  294219  294213  294222  294225      14
  294219  294213  294222  294228      14  294219  294213  294222  294231      10
  294216  294213  294207  294246      10  294216  294213  294222  294225      14
  294216  294213  294222  294228      14  294216  294213  294222  294231      10
  294210  294207  294213  294216      10  294210  294207  294213  294219      10
  294210  294207  294213  294222      10  294210  294207  294246  294249      19
  294210  294207 -294246  294249       3  294210  294207 -294246  294249      20
  294210  294207  294246  294252       3  294207  294213  294222  294225      15
  294207  294213  294222  294228      15  294207  294246  294252  294255       2
  294204  294201  294207  294210       3  294204  294201  294207  294213       3
  294204  294201  294207  294246       3  294201  294207  294213  294216      10
  294201  294207  294213  294219      10  294285  294282  294288  294291       1
  294285  294282 -294288  294291       2  294282  294288  294294  294297       3
  294270  294264  294258  294282      10  294270  294264  294273  294276       3
  294270  294264  294273  294279       3  294267  294264  294258  294282      10
  294267  294264  294273  294276       3  294267  294264  294273  294279       3
  294261  294258  294264  294267      10  294261  294258  294264  294270      10
  294261  294258  294264  294273      10  294261  294258  294282  294285      19
  294261  294258 -294282  294285       3  294261  294258 -294282  294285      20
  294261  294258  294282  294288       3  294258  294282  294288  294291       2
  294255  294252  294258  294261       3  294255  294252  294258  294264       3
  294255  294252  294258  294282       3  294252  294258  294264  294267      10
  294252  294258  294264  294270      10  294333  294330  294336  294339       1
  294333  294330 -294336  294339       2  294330  294336  294342  294345       3
  294315  294306  294300  294318      15  294312  294306  294300  294318      15
  294309  294306  294300  294318      15  294306  294300  294318  294321      15
  294306  294300  294318  294324      15  294306  294300  294318  294327      15
  294303  294300  294294  294330      10  294303  294300  294306  294309      14
  294303  294300  294306  294312      14  294303  294300  294306  294315      14
  294303  294300  294318  294321      14  294303  294300  294318  294324      14
  294303  294300  294318  294327      14  294297  294294  294300  294303      10
  294297  294294  294300  294306      10  294297  294294  294300  294318      10
  294297  294294  294330  294333      19  294297  294294 -294330  294333       3
  294297  294294 -294330  294333      20  294297  294294  294330  294336       3
  294294  294300  294306  294309      15  294294  294300  294306  294312      15
  294294  294300  294306  294315      15  294294  294300  294318  294321      15
  294294  294300  294318  294324      15  294294  294300  294318  294327      15
  294294  294330  294336  294339       2  294291  294288  294294  294297       3
  294291  294288  294294  294300       3  294291  294288  294294  294330       3
  294288  294294  294300  294303      10  294363  294360  294366  294369       1
  294363  294360 -294366  294369       2  294360  294366  294372  294375       3
  294357  294348  294342  294360      10  294354  294348  294342  294360      10
  294351  294348  294342  294360      10  294345  294342  294348  294351      10
  294345  294342  294348  294354      10  294345  294342  294348  294357      10
  294345  294342  294360  294363      19  294345  294342 -294360  294363       3
  294345  294342 -294360  294363      20  294345  294342  294360  294366       3
  294342  294360  294366  294369       2  294339  294336  294342  294345       3
  294339  294336  294342  294348       3  294339  294336  294342  294360       3
  294336  294342  294348  294351      10  294336  294342  294348  294354      10
  294336  294342  294348  294357      10  294405  294402  294408  294411       1
  294405  294402 -294408  294411       2  294402  294408  294414  294417       3
  294390  294387  294393  294396       1  294390  294387 -294393  294396       2
  294390  294387  294393  294399       1  294390  294387 -294393  294399       2
  294384  294378  294372  294402      10  294384  294378  294387  294390      19
  294384  294378 -294387  294390       3  294384  294378 -294387  294390      20
  294384  294378  294387  294393       3  294381  294378  294372  294402      10
  294381  294378  294387  294390      19  294381  294378 -294387  294390       3
  294381  294378 -294387  294390      20  294381  294378  294387  294393       3
  294378  294387  294393  294396       2  294378  294387  294393  294399       2
  294375  294372  294378  294381      10  294375  294372  294378  294384      10
  294375  294372  294378  294387      10  294375  294372  294402  294405      19
  294375  294372 -294402  294405       3  294375  294372 -294402  294405      20
  294375  294372  294402  294408       3  294372  294402  294408  294411       2
  294369  294366  294372  294375       3  294369  294366  294372  294378       3
  294369  294366  294372  294402       3  294366  294372  294378  294381      10
  294366  294372  294378  294384      10  294447  294444  294450  294453       1
  294447  294444 -294450  294453       2  294444  294450  294456  294459       3
  294432  294429  294435  294438       1  294432  294429 -294435  294438       2
  294432  294429  294435  294441       1  294432  294429 -294435  294441       2
  294426  294420  294414  294444      10  294426  294420  294429  294432      19
  294426  294420 -294429  294432       3  294426  294420 -294429  294432      20
  294426  294420  294429  294435       3  294423  294420  294414  294444      10
  294423  294420  294429  294432      19  294423  294420 -294429  294432       3
  294423  294420 -294429  294432      20  294423  294420  294429  294435       3
  294420  294429  294435  294438       2  294420  294429  294435  294441       2
  294417  294414  294420  294423      10  294417  294414  294420  294426      10
  294417  294414  294420  294429      10  294417  294414  294444  294447      19
  294417  294414 -294444  294447       3  294417  294414 -294444  294447      20
  294417  294414  294444  294450       3  294414  294444  294450  294453       2
  294411  294408  294414  294417       3  294411  294408  294414  294420       3
  294411  294408  294414  294444       3  294408  294414  294420  294423      10
  294408  294414  294420  294426      10  294489  294486  294492  294495       1
  294489  294486 -294492  294495       2  294486  294492  294498  294501       3
  294477  294468  294462  294480      90  294477  294468 -294462  294480      29
  294474  294468  294462  294480      90  294474  294468 -294462  294480      29
  294471  294468  294462  294480      90  294471  294468 -294462  294480      29
  294468  294462  294480  294483      91  294468  294462 -294480  294483      92
  294468  294462 -294480  294483      93  294468  294462 -294480  294483      94
  294465  294462  294456  294486      10  294465  294462  294468  294471      10
  294465  294462  294468  294474      10  294465  294462  294468  294477      10
  294465  294462  294480  294483      95  294459  294456  294462  294465      10
  294459  294456  294462  294468      10  294459  294456  294462  294480      90
  294459  294456 -294462  294480      29  294459  294456  294486  294489      19
  294459  294456 -294486  294489       3  294459  294456 -294486  294489      20
  294459  294456  294486  294492       3  294456  294462  294468  294471      15
  294456  294462  294468  294474      15  294456  294462  294468  294477      15
  294456  294462  294480  294483      96  294456  294462 -294480  294483      97
  294456  294462 -294480  294483      93  294456  294462 -294480  294483      98
  294456  294486  294492  294495       2  294453  294450  294456  294459       3
  294453  294450  294456  294462       3  294453  294450  294456  294486       3
  294450  294456  294462  294465      10  294531  294528  294534  294537       1
  294531  294528 -294534  294537       2  294528  294534  294540  294543       3
  294516  294513  294519  294522       1  294516  294513 -294519  294522       2
  294516  294513  294519  294525       1  294516  294513 -294519  294525       2
  294510  294504  294498  294528      10  294510  294504  294513  294516      19
  294510  294504 -294513  294516       3  294510  294504 -294513  294516      20
  294510  294504  294513  294519       3  294507  294504  294498  294528      10
  294507  294504  294513  294516      19  294507  294504 -294513  294516       3
  294507  294504 -294513  294516      20  294507  294504  294513  294519       3
  294504  294513  294519  294522       2  294504  294513  294519  294525       2
  294501  294498  294504  294507      10  294501  294498  294504  294510      10
  294501  294498  294504  294513      10  294501  294498  294528  294531      19
  294501  294498 -294528  294531       3  294501  294498 -294528  294531      20
  294501  294498  294528  294534       3  294498  294528  294534  294537       2
  294495  294492  294498  294501       3  294495  294492  294498  294504       3
  294495  294492  294498  294528       3  294492  294498  294504  294507      10
  294492  294498  294504  294510      10  294576  294573  294579  294582       1
  294576  294573 -294579  294582       2  294573  294579  294585  294588       3
  294561  294555  294564  294567       3  294561  294555  294564  294570       3
  294558  294555  294564  294567       3  294558  294555  294564  294570       3
  294552  294546  294540  294573      10  294552  294546  294555  294558      14
  294552  294546  294555  294561      14  294552  294546  294555  294564      10
  294549  294546  294540  294573      10  294549  294546  294555  294558      14
  294549  294546  294555  294561      14  294549  294546  294555  294564      10
  294543  294540  294546  294549      10  294543  294540  294546  294552      10
  294543  294540  294546  294555      10  294543  294540  294573  294576      19
  294543  294540 -294573  294576       3  294543  294540 -294573  294576      20
  294543  294540  294573  294579       3  294540  294546  294555  294558      15
  294540  294546  294555  294561      15  294540  294573  294579  294582       2
  294537  294534  294540  294543       3  294537  294534  294540  294546       3
  294537  294534  294540  294573       3  294534  294540  294546  294549      10
  294534  294540  294546  294552      10  294621  294618  294624  294627       1
  294621  294618 -294624  294627       2  294618  294624  294630  294633       3
  294606  294600  294609  294612       3  294606  294600  294609  294615       3
  294603  294600  294609  294612       3  294603  294600  294609  294615       3
  294597  294591  294585  294618      10  294597  294591  294600  294603      14
  294597  294591  294600  294606      14  294597  294591  294600  294609      10
  294594  294591  294585  294618      10  294594  294591  294600  294603      14
  294594  294591  294600  294606      14  294594  294591  294600  294609      10
  294588  294585  294591  294594      10  294588  294585  294591  294597      10
  294588  294585  294591  294600      10  294588  294585  294618  294621      19
  294588  294585 -294618  294621       3  294588  294585 -294618  294621      20
  294588  294585  294618  294624       3  294585  294591  294600  294603      15
  294585  294591  294600  294606      15  294585  294618  294624  294627       2
  294582  294579  294585  294588       3  294582  294579  294585  294591       3
  294582  294579  294585  294618       3  294579  294585  294591  294594      10
  294579  294585  294591  294597      10  294651  294648  294654  294657       1
  294651  294648 -294654  294657       2  294648  294654  294660  294663       3
  294648  294654  294660  294666       3  294645  294636  294630  294648      10
  294642  294636  294630  294648      10  294639  294636  294630  294648      10
  294633  294630  294636  294639      10  294633  294630  294636  294642      10
  294633  294630  294636  294645      10  294633  294630  294648  294651      19
  294633  294630 -294648  294651       3  294633  294630 -294648  294651      20
  294633  294630  294648  294654       3  294630  294648  294654  294657       2
  294627  294624  294630  294633       3  294627  294624  294630  294636       3
  294627  294624  294630  294648       3  294624  294630  294636  294639      10
  294624  294630  294636  294642      10  294624  294630  294636  294645      10
  294672  294669  294675  294678       1  294672  294669 -294675  294678       2
  294669  294675  294681  294684       3  294666  294660  294669  294672      19
  294666  294660 -294669  294672       3  294666  294660 -294669  294672      20
  294666  294660  294669  294675       3  294663  294660  294669  294672      19
  294663  294660 -294669  294672       3  294663  294660 -294669  294672      20
  294663  294660  294669  294675       3  294660  294669  294675  294678       2
  294657  294654  294660  294663       3  294657  294654  294660  294666       3
  294657  294654  294660  294669       3  294708  294705  294711  294714       1
  294708  294705 -294711  294714       2  294705  294711  294717  294720       3
  294705  294711  294717  294723       3  294693  294687  294681  294705      10
  294693  294687  294696  294699       3  294693  294687  294696  294702       3
  294690  294687  294681  294705      10  294690  294687  294696  294699       3
  294690  294687  294696  294702       3  294684  294681  294687  294690      10
  294684  294681  294687  294693      10  294684  294681  294687  294696      10
  294684  294681  294705  294708      19  294684  294681 -294705  294708       3
  294684  294681 -294705  294708      20  294684  294681  294705  294711       3
  294681  294705  294711  294714       2  294678  294675  294681  294684       3
  294678  294675  294681  294687       3  294678  294675  294681  294705       3
  294675  294681  294687  294690      10  294675  294681  294687  294693      10
  294729  294726  294732  294735       1  294729  294726 -294732  294735       2
  294726  294732  294738  294741       3  294723  294717  294726  294729      19
  294723  294717 -294726  294729       3  294723  294717 -294726  294729      20
  294723  294717  294726  294732       3  294720  294717  294726  294729      19
  294720  294717 -294726  294729       3  294720  294717 -294726  294729      20
  294720  294717  294726  294732       3  294717  294726  294732  294735       2
  294714  294711  294717  294720       3  294714  294711  294717  294723       3
  294714  294711  294717  294726       3  294771  294768  294774  294777       1
  294771  294768 -294774  294777       2  294768  294774  294780  294783       3
  294759  294750  294744  294762      90  294759  294750 -294744  294762      29
  294756  294750  294744  294762      90  294756  294750 -294744  294762      29
  294753  294750  294744  294762      90  294753  294750 -294744  294762      29
  294750  294744  294762  294765      91  294750  294744 -294762  294765      92
  294750  294744 -294762  294765      93  294750  294744 -294762  294765      94
  294747  294744  294738  294768      10  294747  294744  294750  294753      10
  294747  294744  294750  294756      10  294747  294744  294750  294759      10
  294747  294744  294762  294765      95  294741  294738  294744  294747      10
  294741  294738  294744  294750      10  294741  294738  294744  294762      90
  294741  294738 -294744  294762      29  294741  294738  294768  294771      19
  294741  294738 -294768  294771       3  294741  294738 -294768  294771      20
  294741  294738  294768  294774       3  294738  294744  294750  294753      15
  294738  294744  294750  294756      15  294738  294744  294750  294759      15
  294738  294744  294762  294765      96  294738  294744 -294762  294765      97
  294738  294744 -294762  294765      93  294738  294744 -294762  294765      98
  294738  294768  294774  294777       2  294735  294732  294738  294741       3
  294735  294732  294738  294744       3  294735  294732  294738  294768       3
  294732  294738  294744  294747      10  294813  294810  294816  294819       1
  294813  294810 -294816  294819       2  294810  294816  294822  294825       3
  294801  294792  294786  294804      90  294801  294792 -294786  294804      29
  294798  294792  294786  294804      90  294798  294792 -294786  294804      29
  294795  294792  294786  294804      90  294795  294792 -294786  294804      29
  294792  294786  294804  294807      91  294792  294786 -294804  294807      92
  294792  294786 -294804  294807      93  294792  294786 -294804  294807      94
  294789  294786  294780  294810      10  294789  294786  294792  294795      10
  294789  294786  294792  294798      10  294789  294786  294792  294801      10
  294789  294786  294804  294807      95  294783  294780  294786  294789      10
  294783  294780  294786  294792      10  294783  294780  294786  294804      90
  294783  294780 -294786  294804      29  294783  294780  294810  294813      19
  294783  294780 -294810  294813       3  294783  294780 -294810  294813      20
  294783  294780  294810  294816       3  294780  294786  294792  294795      15
  294780  294786  294792  294798      15  294780  294786  294792  294801      15
  294780  294786  294804  294807      96  294780  294786 -294804  294807      97
  294780  294786 -294804  294807      93  294780  294786 -294804  294807      98
  294780  294810  294816  294819       2  294777  294774  294780  294783       3
  294777  294774  294780  294786       3  294777  294774  294780  294810       3
  294774  294780  294786  294789      10  294855  294852  294858  294861       1
  294855  294852 -294858  294861       2  294852  294858  294864  294867       3
  294843  294834  294828  294846      90  294843  294834 -294828  294846      29
  294840  294834  294828  294846      90  294840  294834 -294828  294846      29
  294837  294834  294828  294846      90  294837  294834 -294828  294846      29
  294834  294828  294846  294849      91  294834  294828 -294846  294849      92
  294834  294828 -294846  294849      93  294834  294828 -294846  294849      94
  294831  294828  294822  294852      10  294831  294828  294834  294837      10
  294831  294828  294834  294840      10  294831  294828  294834  294843      10
  294831  294828  294846  294849      95  294825  294822  294828  294831      10
  294825  294822  294828  294834      10  294825  294822  294828  294846      90
  294825  294822 -294828  294846      29  294825  294822  294852  294855      19
  294825  294822 -294852  294855       3  294825  294822 -294852  294855      20
  294825  294822  294852  294858       3  294822  294828  294834  294837      15
  294822  294828  294834  294840      15  294822  294828  294834  294843      15
  294822  294828  294846  294849      96  294822  294828 -294846  294849      97
  294822  294828 -294846  294849      93  294822  294828 -294846  294849      98
  294822  294852  294858  294861       2  294819  294816  294822  294825       3
  294819  294816  294822  294828       3  294819  294816  294822  294852       3
  294816  294822  294828  294831      10  294885  294882  294888  294891       1
  294885  294882 -294888  294891       2  294882  294888  294894  294897       3
  294879  294870  294864  294882      10  294876  294870  294864  294882      10
  294873  294870  294864  294882      10  294867  294864  294870  294873      10
  294867  294864  294870  294876      10  294867  294864  294870  294879      10
  294867  294864  294882  294885      19  294867  294864 -294882  294885       3
  294867  294864 -294882  294885      20  294867  294864  294882  294888       3
  294864  294882  294888  294891       2  294861  294858  294864  294867       3
  294861  294858  294864  294870       3  294861  294858  294864  294882       3
  294858  294864  294870  294873      10  294858  294864  294870  294876      10
  294858  294864  294870  294879      10  294927  294924  294930  294933       1
  294927  294924 -294930  294933       2  294924  294930  294936  294939       3
  294915  294906  294900  294918      90  294915  294906 -294900  294918      29
  294912  294906  294900  294918      90  294912  294906 -294900  294918      29
  294909  294906  294900  294918      90  294909  294906 -294900  294918      29
  294906  294900  294918  294921      91  294906  294900 -294918  294921      92
  294906  294900 -294918  294921      93  294906  294900 -294918  294921      94
  294903  294900  294894  294924      10  294903  294900  294906  294909      10
  294903  294900  294906  294912      10  294903  294900  294906  294915      10
  294903  294900  294918  294921      95  294897  294894  294900  294903      10
  294897  294894  294900  294906      10  294897  294894  294900  294918      90
  294897  294894 -294900  294918      29  294897  294894  294924  294927      19
  294897  294894 -294924  294927       3  294897  294894 -294924  294927      20
  294897  294894  294924  294930       3  294894  294900  294906  294909      15
  294894  294900  294906  294912      15  294894  294900  294906  294915      15
  294894  294900  294918  294921      96  294894  294900 -294918  294921      97
  294894  294900 -294918  294921      93  294894  294900 -294918  294921      98
  294894  294924  294930  294933       2  294891  294888  294894  294897       3
  294891  294888  294894  294900       3  294891  294888  294894  294924       3
  294888  294894  294900  294903      10  294975  294972  294978  294981       1
  294975  294972 -294978  294981       2  294972  294978  294984  294987       3
  294957  294948  294942  294960      15  294954  294948  294942  294960      15
  294951  294948  294942  294960      15  294948  294942  294960  294963      15
  294948  294942  294960  294966      15  294948  294942  294960  294969      15
  294945  294942  294936  294972      10  294945  294942  294948  294951      14
  294945  294942  294948  294954      14  294945  294942  294948  294957      14
  294945  294942  294960  294963      14  294945  294942  294960  294966      14
  294945  294942  294960  294969      14  294939  294936  294942  294945      10
  294939  294936  294942  294948      10  294939  294936  294942  294960      10
  294939  294936  294972  294975      19  294939  294936 -294972  294975       3
  294939  294936 -294972  294975      20  294939  294936  294972  294978       3
  294936  294942  294948  294951      15  294936  294942  294948  294954      15
  294936  294942  294948  294957      15  294936  294942  294960  294963      15
  294936  294942  294960  294966      15  294936  294942  294960  294969      15
  294936  294972  294978  294981       2  294933  294930  294936  294939       3
  294933  294930  294936  294942       3  294933  294930  294936  294972       3
  294930  294936  294942  294945      10  295032  295029  295035  295038       1
  295032  295029 -295035  295038       2  295029  295035  295041  295044       3
  295014  295005  294999  295017      15  295011  295005  294999  295017      15
  295008  295005  294999  295017      15  295005  294999  295017  295020      15
  295005  294999  295017  295023      15  295005  294999  295017  295026      15
  295002  294999  295005  295008      14  295002  294999  295005  295011      14
  295002  294999  295005  295014      14  295002  294999  295017  295020      14
  295002  294999  295017  295023      14  295002  294999  295017  295026      14
  294996  294990  294984  295029      10  294996  294990  294999  295002      14
  294996  294990  294999  295005      15  294996  294990  294999  295017      15
  294993  294990  294984  295029      10  294993  294990  294999  295002      14
  294993  294990  294999  295005      15  294993  294990  294999  295017      15
  294990  294999  295005  295008      15  294990  294999  295005  295011      15
  294990  294999  295005  295014      15  294990  294999  295017  295020      15
  294990  294999  295017  295023      15  294990  294999  295017  295026      15
  294987  294984  294990  294993      10  294987  294984  294990  294996      10
  294987  294984  294990  294999      10  294987  294984  295029  295032      19
  294987  294984 -295029  295032       3  294987  294984 -295029  295032      20
  294987  294984  295029  295035       3  294984  294990  294999  295002      15
  294984  295029  295035  295038       2  294981  294978  294984  294987       3
  294981  294978  294984  294990       3  294981  294978  294984  295029       3
  294978  294984  294990  294993      10  294978  294984  294990  294996      10
  295062  295059  295065  295068       1  295062  295059 -295065  295068       2
  295059  295065  295071  295074       3  295056  295047  295041  295059      10
  295053  295047  295041  295059      10  295050  295047  295041  295059      10
  295044  295041  295047  295050      10  295044  295041  295047  295053      10
  295044  295041  295047  295056      10  295044  295041  295059  295062      19
  295044  295041 -295059  295062       3  295044  295041 -295059  295062      20
  295044  295041  295059  295065       3  295041  295059  295065  295068       2
  295038  295035  295041  295044       3  295038  295035  295041  295047       3
  295038  295035  295041  295059       3  295035  295041  295047  295050      10
  295035  295041  295047  295053      10  295035  295041  295047  295056      10
  295134  295131  295137  295140       1  295134  295131 -295137  295140       2
  295131  295137  295143  295146       3  295119  295113  295110  295122      51
  295119  295113 -295110  295122       6  295116  295113  295110  295122      51
  295116  295113 -295110  295122       6  295113  295110  295122  295125      51
  295113  295110 -295122  295125       6  295113  295110  295122  295128      51
  295113  295110 -295122  295128       6  295107  295104  295110  295113      51
  295107  295104 -295110  295113       6  295107  295104  295110  295122      51
  295107  295104 -295110  295122       6  295104  295110  295113  295116      51
  295104  295110 -295113  295116       6  295104  295110  295113  295119      51
  295104  295110 -295113  295119       6  295104  295110  295122  295125      51
  295104  295110 -295122  295125       6  295104  295110  295122  295128      51
  295104  295110 -295122  295128       6  295101  295095  295104  295107      29
  295101  295095  295104  295110      29  295098  295095  295104  295107      29
  295098  295095  295104  295110      29  295092  295086  295095  295098      10
  295092  295086  295095  295101      10  295092  295086  295095  295104      10
  295089  295086  295095  295098      10  295089  295086  295095  295101      10
  295089  295086  295095  295104      10  295086  295095  295104  295107      29
  295083  295077  295071  295131      10  295083  295077  295086  295089      14
  295083  295077  295086  295092      14  295083  295077  295086  295095      15
  295080  295077  295071  295131      10  295080  295077  295086  295089      14
  295080  295077  295086  295092      14  295080  295077  295086  295095      15
  295077  295086  295095  295098      10  295077  295086  295095  295101      10
  295074  295071  295077  295080      10  295074  295071  295077  295083      10
  295074  295071  295077  295086      10  295074  295071  295131  295134      19
  295074  295071 -295131  295134       3  295074  295071 -295131  295134      20
  295074  295071  295131  295137       3  295071  295077  295086  295089      15
  295071  295077  295086  295092      15  295071  295131  295137  295140       2
  295068  295065  295071  295074       3  295068  295065  295071  295077       3
  295068  295065  295071  295131       3  295065  295071  295077  295080      10
  295065  295071  295077  295083      10  295167  295164  295170  295173       1
  295167  295164 -295170  295173       2  295164  295170  295176  295179       3
  295155  295149  295143  295164      10  295155  295149  295158  295161      95
  295152  295149  295143  295164      10  295152  295149  295158  295161      95
  295146  295143  295149  295152      10  295146  295143  295149  295155      10
  295146  295143  295149  295158      90  295146  295143 -295149  295158      29
  295146  295143  295164  295167      19  295146  295143 -295164  295167       3
  295146  295143 -295164  295167      20  295146  295143  295164  295170       3
  295143  295149  295158  295161     127  295143  295149 -295158  295161     128
  295143  295149 -295158  295161     129  295143  295149 -295158  295161     130
  295143  295164  295170  295173       2  295140  295137  295143  295146       3
  295140  295137  295143  295149       3  295140  295137  295143  295164       3
  295137  295143  295149  295152      10  295137  295143  295149  295155      10
  295224  295221  295227  295230       1  295224  295221 -295227  295230       2
  295221  295227  295233  295236       3  295206  295200  295209  295212      14
  295206  295200  295209  295215      14  295206  295200  295209  295218      14
  295203  295200  295209  295212      14  295203  295200  295209  295215      14
  295203  295200  295209  295218      14  295197  295188  295182  295200      15
  295194  295188  295182  295200      15  295191  295188  295182  295200      15
  295188  295182  295200  295203      15  295188  295182  295200  295206      15
  295185  295182  295176  295221      10  295185  295182  295188  295191      14
  295185  295182  295188  295194      14  295185  295182  295188  295197      14
  295185  295182  295200  295203      14  295185  295182  295200  295206      14
  295185  295182  295200  295209      15  295182  295200  295209  295212      15
  295182  295200  295209  295215      15  295182  295200  295209  295218      15
  295179  295176  295182  295185      10  295179  295176  295182  295188      10
  295179  295176  295182  295200      10  295179  295176  295221  295224      19
  295179  295176 -295221  295224       3  295179  295176 -295221  295224      20
  295179  295176  295221  295227       3  295176  295182  295188  295191      15
  295176  295182  295188  295194      15  295176  295182  295188  295197      15
  295176  295182  295200  295203      15  295176  295182  295200  295206      15
  295176  295221  295227  295230       2  295173  295170  295176  295179       3
  295173  295170  295176  295182       3  295173  295170  295176  295221       3
  295170  295176  295182  295185      10  295254  295251  295257  295260       1
  295254  295251 -295257  295260       2  295251  295257  295263  295266       3
  295248  295239  295233  295251      10  295245  295239  295233  295251      10
  295242  295239  295233  295251      10  295236  295233  295239  295242      10
  295236  295233  295239  295245      10  295236  295233  295239  295248      10
  295236  295233  295251  295254      19  295236  295233 -295251  295254       3
  295236  295233 -295251  295254      20  295236  295233  295251  295257       3
  295233  295251  295257  295260       2  295230  295227  295233  295236       3
  295230  295227  295233  295239       3  295230  295227  295233  295251       3
  295227  295233  295239  295242      10  295227  295233  295239  295245      10
  295227  295233  295239  295248      10  295320  295317  295323  295326       1
  295320  295317 -295323  295326       2  295317  295323  295329  295332       3
  295302  295296  295305  295308      10  295302  295296  295305  295311      10
  295302  295296  295305  295314      10  295299  295296  295305  295308      10
  295299  295296  295305  295311      10  295299  295296  295305  295314      10
  295293  295287  295296  295299      10  295293  295287  295296  295302      10
  295293  295287  295296  295305      10  295290  295287  295296  295299      10
  295290  295287  295296  295302      10  295290  295287  295296  295305      10
  295287  295296  295305  295308      10  295287  295296  295305  295311      10
  295287  295296  295305  295314      10  295284  295278  295287  295290      14
  295284  295278  295287  295293      14  295284  295278  295287  295296      15
  295281  295278  295287  295290      14  295281  295278  295287  295293      14
  295281  295278  295287  295296      15  295278  295287  295296  295299      10
  295278  295287  295296  295302      10  295275  295269  295263  295317      10
  295275  295269  295278  295281      14  295275  295269  295278  295284      14
  295275  295269  295278  295287      15  295272  295269  295263  295317      10
  295272  295269  295278  295281      14  295272  295269  295278  295284      14
  295272  295269  295278  295287      15  295269  295278  295287  295290      15
  295269  295278  295287  295293      15  295266  295263  295269  295272      10
  295266  295263  295269  295275      10  295266  295263  295269  295278      10
  295266  295263  295317  295320      19  295266  295263 -295317  295320       3
  295266  295263 -295317  295320      20  295266  295263  295317  295323       3
  295263  295269  295278  295281      15  295263  295269  295278  295284      15
  295263  295317  295323  295326       2  295260  295257  295263  295266       3
  295260  295257  295263  295269       3  295260  295257  295263  295317       3
  295257  295263  295269  295272      10  295257  295263  295269  295275      10
  295365  295362  295368  295371       1  295365  295362 -295368  295371       2
  295362  295368  295374  295377       3  295362  295368  295374  295380       3
  295350  295344  295353  295356       3  295350  295344  295353  295359       3
  295347  295344  295353  295356       3  295347  295344  295353  295359       3
  295341  295335  295329  295362      10  295341  295335  295344  295347      14
  295341  295335  295344  295350      14  295341  295335  295344  295353      10
  295338  295335  295329  295362      10  295338  295335  295344  295347      14
  295338  295335  295344  295350      14  295338  295335  295344  295353      10
  295332  295329  295335  295338      10  295332  295329  295335  295341      10
  295332  295329  295335  295344      10  295332  295329  295362  295365      19
  295332  295329 -295362  295365       3  295332  295329 -295362  295365      20
  295332  295329  295362  295368       3  295329  295335  295344  295347      15
  295329  295335  295344  295350      15  295329  295362  295368  295371       2
  295326  295323  295329  295332       3  295326  295323  295329  295335       3
  295326  295323  295329  295362       3  295323  295329  295335  295338      10
  295323  295329  295335  295341      10  295386  295383  295389  295392       1
  295386  295383 -295389  295392       2  295383  295389  295395  295398       3
  295380  295374  295383  295386      19  295380  295374 -295383  295386       3
  295380  295374 -295383  295386      20  295380  295374  295383  295389       3
  295377  295374  295383  295386      19  295377  295374 -295383  295386       3
  295377  295374 -295383  295386      20  295377  295374  295383  295389       3
  295374  295383  295389  295392       2  295371  295368  295374  295377       3
  295371  295368  295374  295380       3  295371  295368  295374  295383       3
  295446  295443  295449  295452       1  295446  295443 -295449  295452       2
  295443  295449  295455  295458       3  295434  295431  295437  295440      41
  295428  295425  295431  295434      41  295428  295425  295431  295437      41
  295425  295431  295437  295440      41  295422  295419  295425  295428      41
  295422  295419  295425  295431      41  295419  295425  295431  295434      41
  295416  295413  295410  295437      41  295416  295413  295419  295422      41
  295416  295413  295419  295425      41  295413  295410  295437  295440      41
  295413  295419  295425  295428      41  295410  295413  295419  295422      41
  295410  295437  295431  295434      41  295407  295401  295395  295443      10
  295407  295401  295410  295413       3  295407  295401  295410  295437       3
  295404  295401  295395  295443      10  295404  295401  295410  295413       3
  295404  295401  295410  295437       3  295401  295410  295413  295416      41
  295401  295410  295437  295440      41  295398  295395  295401  295404      10
  295398  295395  295401  295407      10  295398  295395  295401  295410      10
  295398  295395  295443  295446      19  295398  295395 -295443  295446       3
  295398  295395 -295443  295446      20  295398  295395  295443  295449       3
  295395  295443  295449  295452       2  295392  295389  295395  295398       3
  295392  295389  295395  295401       3  295392  295389  295395  295443       3
  295389  295395  295401  295404      10  295389  295395  295401  295407      10
  295491  295488  295494  295497       1  295491  295488 -295494  295497       2
  295488  295494  295500  295503       3  295476  295470  295479  295482       3
  295476  295470  295479  295485       3  295473  295470  295479  295482       3
  295473  295470  295479  295485       3  295467  295461  295455  295488      10
  295467  295461  295470  295473      14  295467  295461  295470  295476      14
  295467  295461  295470  295479      10  295464  295461  295455  295488      10
  295464  295461  295470  295473      14  295464  295461  295470  295476      14
  295464  295461  295470  295479      10  295458  295455  295461  295464      10
  295458  295455  295461  295467      10  295458  295455  295461  295470      10
  295458  295455  295488  295491      19  295458  295455 -295488  295491       3
  295458  295455 -295488  295491      20  295458  295455  295488  295494       3
  295455  295461  295470  295473      15  295455  295461  295470  295476      15
  295455  295488  295494  295497       2  295452  295449  295455  295458       3
  295452  295449  295455  295461       3  295452  295449  295455  295488       3
  295449  295455  295461  295464      10  295449  295455  295461  295467      10
  295557  295554  295560  295563       1  295557  295554 -295560  295563       2
  295554  295560  295566  295569       3  295539  295533  295542  295545      10
  295539  295533  295542  295548      10  295539  295533  295542  295551      10
  295536  295533  295542  295545      10  295536  295533  295542  295548      10
  295536  295533  295542  295551      10  295530  295524  295533  295536      10
  295530  295524  295533  295539      10  295530  295524  295533  295542      10
  295527  295524  295533  295536      10  295527  295524  295533  295539      10
  295527  295524  295533  295542      10  295524  295533  295542  295545      10
  295524  295533  295542  295548      10  295524  295533  295542  295551      10
  295521  295515  295524  295527      14  295521  295515  295524  295530      14
  295521  295515  295524  295533      15  295518  295515  295524  295527      14
  295518  295515  295524  295530      14  295518  295515  295524  295533      15
  295515  295524  295533  295536      10  295515  295524  295533  295539      10
  295512  295506  295500  295554      10  295512  295506  295515  295518      14
  295512  295506  295515  295521      14  295512  295506  295515  295524      15
  295509  295506  295500  295554      10  295509  295506  295515  295518      14
  295509  295506  295515  295521      14  295509  295506  295515  295524      15
  295506  295515  295524  295527      15  295506  295515  295524  295530      15
  295503  295500  295506  295509      10  295503  295500  295506  295512      10
  295503  295500  295506  295515      10  295503  295500  295554  295557      19
  295503  295500 -295554  295557       3  295503  295500 -295554  295557      20
  295503  295500  295554  295560       3  295500  295506  295515  295518      15
  295500  295506  295515  295521      15  295500  295554  295560  295563       2
  295497  295494  295500  295503       3  295497  295494  295500  295506       3
  295497  295494  295500  295554       3  295494  295500  295506  295509      10
  295494  295500  295506  295512      10  295614  295611  295617  295620       1
  295614  295611 -295617  295620       2  295611  295617  295623  295626       3
  295596  295590  295599  295602      14  295596  295590  295599  295605      14
  295596  295590  295599  295608      14  295593  295590  295599  295602      14
  295593  295590  295599  295605      14  295593  295590  295599  295608      14
  295587  295578  295572  295590      15  295584  295578  295572  295590      15
  295581  295578  295572  295590      15  295578  295572  295590  295593      15
  295578  295572  295590  295596      15  295575  295572  295566  295611      10
  295575  295572  295578  295581      14  295575  295572  295578  295584      14
  295575  295572  295578  295587      14  295575  295572  295590  295593      14
  295575  295572  295590  295596      14  295575  295572  295590  295599      15
  295572  295590  295599  295602      15  295572  295590  295599  295605      15
  295572  295590  295599  295608      15  295569  295566  295572  295575      10
  295569  295566  295572  295578      10  295569  295566  295572  295590      10
  295569  295566  295611  295614      19  295569  295566 -295611  295614       3
  295569  295566 -295611  295614      20  295569  295566  295611  295617       3
  295566  295572  295578  295581      15  295566  295572  295578  295584      15
  295566  295572  295578  295587      15  295566  295572  295590  295593      15
  295566  295572  295590  295596      15  295566  295611  295617  295620       2
  295563  295560  295566  295569       3  295563  295560  295566  295572       3
  295563  295560  295566  295611       3  295560  295566  295572  295575      10
  295647  295644  295650  295653       1  295647  295644 -295650  295653       2
  295644  295650  295656  295659       3  295635  295629  295623  295644      10
  295635  295629  295638  295641      95  295632  295629  295623  295644      10
  295632  295629  295638  295641      95  295626  295623  295629  295632      10
  295626  295623  295629  295635      10  295626  295623  295629  295638      90
  295626  295623 -295629  295638      29  295626  295623  295644  295647      19
  295626  295623 -295644  295647       3  295626  295623 -295644  295647      20
  295626  295623  295644  295650       3  295623  295629  295638  295641     127
  295623  295629 -295638  295641     128  295623  295629 -295638  295641     129
  295623  295629 -295638  295641     130  295623  295644  295650  295653       2
  295620  295617  295623  295626       3  295620  295617  295623  295629       3
  295620  295617  295623  295644       3  295617  295623  295629  295632      10
  295617  295623  295629  295635      10  295713  295710  295716  295719       1
  295713  295710 -295716  295719       2  295710  295716  295722  295725       3
  295710  295716  295722  295728       3  295695  295689  295698  295701      10
  295695  295689  295698  295704      10  295695  295689  295698  295707      10
  295692  295689  295698  295701      10  295692  295689  295698  295704      10
  295692  295689  295698  295707      10  295686  295680  295689  295692      10
  295686  295680  295689  295695      10  295686  295680  295689  295698      10
  295683  295680  295689  295692      10  295683  295680  295689  295695      10
  295683  295680  295689  295698      10  295680  295689  295698  295701      10
  295680  295689  295698  295704      10  295680  295689  295698  295707      10
  295677  295671  295680  295683      14  295677  295671  295680  295686      14
  295677  295671  295680  295689      15  295674  295671  295680  295683      14
  295674  295671  295680  295686      14  295674  295671  295680  295689      15
  295671  295680  295689  295692      10  295671  295680  295689  295695      10
  295668  295662  295656  295710      10  295668  295662  295671  295674      14
  295668  295662  295671  295677      14  295668  295662  295671  295680      15
  295665  295662  295656  295710      10  295665  295662  295671  295674      14
  295665  295662  295671  295677      14  295665  295662  295671  295680      15
  295662  295671  295680  295683      15  295662  295671  295680  295686      15
  295659  295656  295662  295665      10  295659  295656  295662  295668      10
  295659  295656  295662  295671      10  295659  295656  295710  295713      19
  295659  295656 -295710  295713       3  295659  295656 -295710  295713      20
  295659  295656  295710  295716       3  295656  295662  295671  295674      15
  295656  295662  295671  295677      15  295656  295710  295716  295719       2
  295653  295650  295656  295659       3  295653  295650  295656  295662       3
  295653  295650  295656  295710       3  295650  295656  295662  295665      10
  295650  295656  295662  295668      10  295734  295731  295737  295740       1
  295734  295731 -295737  295740       2  295731  295737  295743  295746       3
  295728  295722  295731  295734      19  295728  295722 -295731  295734       3
  295728  295722 -295731  295734      20  295728  295722  295731  295737       3
  295725  295722  295731  295734      19  295725  295722 -295731  295734       3
  295725  295722 -295731  295734      20  295725  295722  295731  295737       3
  295722  295731  295737  295740       2  295719  295716  295722  295725       3
  295719  295716  295722  295728       3  295719  295716  295722  295731       3
  295764  295761  295767  295770       1  295764  295761 -295767  295770       2
  295761  295767  295773  295776       3  295758  295749  295743  295761      10
  295755  295749  295743  295761      10  295752  295749  295743  295761      10
  295746  295743  295749  295752      10  295746  295743  295749  295755      10
  295746  295743  295749  295758      10  295746  295743  295761  295764      19
  295746  295743 -295761  295764       3  295746  295743 -295761  295764      20
  295746  295743  295761  295767       3  295743  295761  295767  295770       2
  295740  295737  295743  295746       3  295740  295737  295743  295749       3
  295740  295737  295743  295761       3  295737  295743  295749  295752      10
  295737  295743  295749  295755      10  295737  295743  295749  295758      10
  295803  295809  295812  295815       3  295803  295809  295812  295818       3
  295803  295809  295839  295842       3  295791  295788  295794  295797       1
  295791  295788 -295794  295797       2  295791  295788  295794  295800       1
  295791  295788 -295794  295800       2  295785  295779  295773  295803      10
  295785  295779  295788  295791      19  295785  295779 -295788  295791       3
  295785  295779 -295788  295791      20  295785  295779  295788  295794       3
  295782  295779  295773  295803      10  295782  295779  295788  295791      19
  295782  295779 -295788  295791       3  295782  295779 -295788  295791      20
  295782  295779  295788  295794       3  295779  295788  295794  295797       2
  295779  295788  295794  295800       2  295776  295773  295779  295782      10
  295776  295773  295779  295785      10  295776  295773  295779  295788      10
  295776  295773  295803  295806      19  295776  295773 -295803  295806       3
  295776  295773 -295803  295806      20  295776  295773  295803  295809       3
  295770  295767  295773  295776       3  295770  295767  295773  295779       3
  295770  295767  295773  295803       3  295767  295773  295779  295782      10
  295767  295773  295779  295785      10  295848  295845  295851  295854       1
  295848  295845 -295851  295854       2  295845  295851  295857  295860       3
  295842  295839  295845  295848      19  295842  295839 -295845  295848       3
  295842  295839 -295845  295848      20  295842  295839  295845  295851       3
  295839  295845  295851  295854       2  295836  295830  295839  295842      10
  295836  295830  295839  295845      10  295833  295830  295839  295842      10
  295833  295830  295839  295845      10  295827  295821  295830  295833      14
  295827  295821  295830  295836      14  295827  295821  295830  295839      15
  295824  295821  295830  295833      14  295824  295821  295830  295836      14
  295824  295821  295830  295839      15  295821  295830  295839  295842      10
  295818  295812  295809  295839       3  295818  295812  295821  295824      10
  295818  295812  295821  295827      10  295818  295812  295821  295830      10
  295815  295812  295809  295839       3  295815  295812  295821  295824      10
  295815  295812  295821  295827      10  295815  295812  295821  295830      10
  295812  295809  295839  295842       3  295812  295821  295830  295833      15
  295812  295821  295830  295836      15  295809  295812  295821  295824      10
  295809  295812  295821  295827      10  295809  295839  295830  295833      10
  295809  295839  295830  295836      10  295896  295893  295899  295902       1
  295896  295893 -295899  295902       2  295893  295899  295905  295908       3
  295878  295869  295863  295881      15  295875  295869  295863  295881      15
  295872  295869  295863  295881      15  295869  295863  295881  295884      15
  295869  295863  295881  295887      15  295869  295863  295881  295890      15
  295866  295863  295857  295893      10  295866  295863  295869  295872      14
  295866  295863  295869  295875      14  295866  295863  295869  295878      14
  295866  295863  295881  295884      14  295866  295863  295881  295887      14
  295866  295863  295881  295890      14  295860  295857  295863  295866      10
  295860  295857  295863  295869      10  295860  295857  295863  295881      10
  295860  295857  295893  295896      19  295860  295857 -295893  295896       3
  295860  295857 -295893  295896      20  295860  295857  295893  295899       3
  295857  295863  295869  295872      15  295857  295863  295869  295875      15
  295857  295863  295869  295878      15  295857  295863  295881  295884      15
  295857  295863  295881  295887      15  295857  295863  295881  295890      15
  295857  295893  295899  295902       2  295854  295851  295857  295860       3
  295854  295851  295857  295863       3  295854  295851  295857  295893       3
  295851  295857  295863  295866      10  295941  295938  295944  295947       1
  295941  295938 -295944  295947       2  295938  295944  295950  295953       3
  295926  295920  295929  295932       3  295926  295920  295929  295935       3
  295923  295920  295929  295932       3  295923  295920  295929  295935       3
  295917  295911  295905  295938      10  295917  295911  295920  295923      14
  295917  295911  295920  295926      14  295917  295911  295920  295929      10
  295914  295911  295905  295938      10  295914  295911  295920  295923      14
  295914  295911  295920  295926      14  295914  295911  295920  295929      10
  295908  295905  295911  295914      10  295908  295905  295911  295917      10
  295908  295905  295911  295920      10  295908  295905  295938  295941      19
  295908  295905 -295938  295941       3  295908  295905 -295938  295941      20
  295908  295905  295938  295944       3  295905  295911  295920  295923      15
  295905  295911  295920  295926      15  295905  295938  295944  295947       2
  295902  295899  295905  295908       3  295902  295899  295905  295911       3
  295902  295899  295905  295938       3  295899  295905  295911  295914      10
  295899  295905  295911  295917      10  295998  295995  296001  296004       1
  295998  295995 -296001  296004       2  295995  296001  296007  296010       3
  295980  295974  295983  295986      14  295980  295974  295983  295989      14
  295980  295974  295983  295992      14  295977  295974  295983  295986      14
  295977  295974  295983  295989      14  295977  295974  295983  295992      14
  295971  295962  295956  295974      15  295968  295962  295956  295974      15
  295965  295962  295956  295974      15  295962  295956  295974  295977      15
  295962  295956  295974  295980      15  295959  295956  295950  295995      10
  295959  295956  295962  295965      14  295959  295956  295962  295968      14
  295959  295956  295962  295971      14  295959  295956  295974  295977      14
  295959  295956  295974  295980      14  295959  295956  295974  295983      15
  295956  295974  295983  295986      15  295956  295974  295983  295989      15
  295956  295974  295983  295992      15  295953  295950  295956  295959      10
  295953  295950  295956  295962      10  295953  295950  295956  295974      10
  295953  295950  295995  295998      19  295953  295950 -295995  295998       3
  295953  295950 -295995  295998      20  295953  295950  295995  296001       3
  295950  295956  295962  295965      15  295950  295956  295962  295968      15
  295950  295956  295962  295971      15  295950  295956  295974  295977      15
  295950  295956  295974  295980      15  295950  295995  296001  296004       2
  295947  295944  295950  295953       3  295947  295944  295950  295956       3
  295947  295944  295950  295995       3  295944  295950  295956  295959      10
  296070  296067  296073  296076       1  296070  296067 -296073  296076       2
  296067  296073  296079  296082       3  296055  296049  296046  296058      51
  296055  296049 -296046  296058       6  296052  296049  296046  296058      51
  296052  296049 -296046  296058       6  296049  296046  296058  296061      51
  296049  296046 -296058  296061       6  296049  296046  296058  296064      51
  296049  296046 -296058  296064       6  296043  296040  296046  296049      51
  296043  296040 -296046  296049       6  296043  296040  296046  296058      51
  296043  296040 -296046  296058       6  296040  296046  296049  296052      51
  296040  296046 -296049  296052       6  296040  296046  296049  296055      51
  296040  296046 -296049  296055       6  296040  296046  296058  296061      51
  296040  296046 -296058  296061       6  296040  296046  296058  296064      51
  296040  296046 -296058  296064       6  296037  296031  296040  296043      29
  296037  296031  296040  296046      29  296034  296031  296040  296043      29
  296034  296031  296040  296046      29  296028  296022  296031  296034      10
  296028  296022  296031  296037      10  296028  296022  296031  296040      10
  296025  296022  296031  296034      10  296025  296022  296031  296037      10
  296025  296022  296031  296040      10  296022  296031  296040  296043      29
  296019  296013  296007  296067      10  296019  296013  296022  296025      14
  296019  296013  296022  296028      14  296019  296013  296022  296031      15
  296016  296013  296007  296067      10  296016  296013  296022  296025      14
  296016  296013  296022  296028      14  296016  296013  296022  296031      15
  296013  296022  296031  296034      10  296013  296022  296031  296037      10
  296010  296007  296013  296016      10  296010  296007  296013  296019      10
  296010  296007  296013  296022      10  296010  296007  296067  296070      19
  296010  296007 -296067  296070       3  296010  296007 -296067  296070      20
  296010  296007  296067  296073       3  296007  296013  296022  296025      15
  296007  296013  296022  296028      15  296007  296067  296073  296076       2
  296004  296001  296007  296010       3  296004  296001  296007  296013       3
  296004  296001  296007  296067       3  296001  296007  296013  296016      10
  296001  296007  296013  296019      10  296142  296139  296145  296148       1
  296142  296139 -296145  296148       2  296139  296145  296151  296154       3
  296139  296145  296151  296157       3  296127  296121  296118  296130      51
  296127  296121 -296118  296130       6  296124  296121  296118  296130      51
  296124  296121 -296118  296130       6  296121  296118  296130  296133      51
  296121  296118 -296130  296133       6  296121  296118  296130  296136      51
  296121  296118 -296130  296136       6  296115  296112  296118  296121      51
  296115  296112 -296118  296121       6  296115  296112  296118  296130      51
  296115  296112 -296118  296130       6  296112  296118  296121  296124      51
  296112  296118 -296121  296124       6  296112  296118  296121  296127      51
  296112  296118 -296121  296127       6  296112  296118  296130  296133      51
  296112  296118 -296130  296133       6  296112  296118  296130  296136      51
  296112  296118 -296130  296136       6  296109  296103  296112  296115      29
  296109  296103  296112  296118      29  296106  296103  296112  296115      29
  296106  296103  296112  296118      29  296100  296094  296103  296106      10
  296100  296094  296103  296109      10  296100  296094  296103  296112      10
  296097  296094  296103  296106      10  296097  296094  296103  296109      10
  296097  296094  296103  296112      10  296094  296103  296112  296115      29
  296091  296085  296079  296139      10  296091  296085  296094  296097      14
  296091  296085  296094  296100      14  296091  296085  296094  296103      15
  296088  296085  296079  296139      10  296088  296085  296094  296097      14
  296088  296085  296094  296100      14  296088  296085  296094  296103      15
  296085  296094  296103  296106      10  296085  296094  296103  296109      10
  296082  296079  296085  296088      10  296082  296079  296085  296091      10
  296082  296079  296085  296094      10  296082  296079  296139  296142      19
  296082  296079 -296139  296142       3  296082  296079 -296139  296142      20
  296082  296079  296139  296145       3  296079  296085  296094  296097      15
  296079  296085  296094  296100      15  296079  296139  296145  296148       2
  296076  296073  296079  296082       3  296076  296073  296079  296085       3
  296076  296073  296079  296139       3  296073  296079  296085  296088      10
  296073  296079  296085  296091      10  296163  296160  296166  296169       1
  296163  296160 -296166  296169       2  296160  296166  296172  296175       3
  296157  296151  296160  296163      19  296157  296151 -296160  296163       3
  296157  296151 -296160  296163      20  296157  296151  296160  296166       3
  296154  296151  296160  296163      19  296154  296151 -296160  296163       3
  296154  296151 -296160  296163      20  296154  296151  296160  296166       3
  296151  296160  296166  296169       2  296148  296145  296151  296154       3
  296148  296145  296151  296157       3  296148  296145  296151  296160       3
  296211  296208  296214  296217       1  296211  296208 -296214  296217       2
  296208  296214  296220  296223       3  296193  296184  296178  296196      15
  296190  296184  296178  296196      15  296187  296184  296178  296196      15
  296184  296178  296196  296199      15  296184  296178  296196  296202      15
  296184  296178  296196  296205      15  296181  296178  296172  296208      10
  296181  296178  296184  296187      14  296181  296178  296184  296190      14
  296181  296178  296184  296193      14  296181  296178  296196  296199      14
  296181  296178  296196  296202      14  296181  296178  296196  296205      14
  296175  296172  296178  296181      10  296175  296172  296178  296184      10
  296175  296172  296178  296196      10  296175  296172  296208  296211      19
  296175  296172 -296208  296211       3  296175  296172 -296208  296211      20
  296175  296172  296208  296214       3  296172  296178  296184  296187      15
  296172  296178  296184  296190      15  296172  296178  296184  296193      15
  296172  296178  296196  296199      15  296172  296178  296196  296202      15
  296172  296178  296196  296205      15  296172  296208  296214  296217       2
  296169  296166  296172  296175       3  296169  296166  296172  296178       3
  296169  296166  296172  296208       3  296166  296172  296178  296181      10
  296262  296259  296265  296268       1  296262  296259 -296265  296268       2
  296259  296265  296271  296274       3  296241  296235  296244  296247      63
  296238  296235  296244  296247      63  296235  296244  296247  296250      63
  296235  296244  296247  296253      63  296235  296244  296247  296256      63
  296232  296226  296220  296259      10  296232  296226  296235  296238      10
  296232  296226  296235  296241      10  296232  296226  296235  296244      10
  296229  296226  296220  296259      10  296229  296226  296235  296238      10
  296229  296226  296235  296241      10  296229  296226  296235  296244      10
  296223  296220  296226  296229      10  296223  296220  296226  296232      10
  296223  296220  296226  296235      10  296223  296220  296259  296262      19
  296223  296220 -296259  296262       3  296223  296220 -296259  296262      20
  296223  296220  296259  296265       3  296220  296226  296235  296238      10
  296220  296226  296235  296241      10  296220  296259  296265  296268       2
  296217  296214  296220  296223       3  296217  296214  296220  296226       3
  296217  296214  296220  296259       3  296214  296220  296226  296229      10
  296214  296220  296226  296232      10  296319  296316  296322  296325       1
  296319  296316 -296322  296325       2  296316  296322  296328  296331       3
  296301  296292  296286  296304      15  296298  296292  296286  296304      15
  296295  296292  296286  296304      15  296292  296286  296304  296307      15
  296292  296286  296304  296310      15  296292  296286  296304  296313      15
  296289  296286  296292  296295      14  296289  296286  296292  296298      14
  296289  296286  296292  296301      14  296289  296286  296304  296307      14
  296289  296286  296304  296310      14  296289  296286  296304  296313      14
  296283  296277  296271  296316      10  296283  296277  296286  296289      14
  296283  296277  296286  296292      15  296283  296277  296286  296304      15
  296280  296277  296271  296316      10  296280  296277  296286  296289      14
  296280  296277  296286  296292      15  296280  296277  296286  296304      15
  296277  296286  296292  296295      15  296277  296286  296292  296298      15
  296277  296286  296292  296301      15  296277  296286  296304  296307      15
  296277  296286  296304  296310      15  296277  296286  296304  296313      15
  296274  296271  296277  296280      10  296274  296271  296277  296283      10
  296274  296271  296277  296286      10  296274  296271  296316  296319      19
  296274  296271 -296316  296319       3  296274  296271 -296316  296319      20
  296274  296271  296316  296322       3  296271  296277  296286  296289      15
  296271  296316  296322  296325       2  296268  296265  296271  296274       3
  296268  296265  296271  296277       3  296268  296265  296271  296316       3
  296265  296271  296277  296280      10  296265  296271  296277  296283      10
  296349  296346  296352  296355       1  296349  296346 -296352  296355       2
  296346  296352  296358  296361       3  296343  296334  296328  296346      10
  296340  296334  296328  296346      10  296337  296334  296328  296346      10
  296331  296328  296334  296337      10  296331  296328  296334  296340      10
  296331  296328  296334  296343      10  296331  296328  296346  296349      19
  296331  296328 -296346  296349       3  296331  296328 -296346  296349      20
  296331  296328  296346  296352       3  296328  296346  296352  296355       2
  296325  296322  296328  296331       3  296325  296322  296328  296334       3
  296325  296322  296328  296346       3  296322  296328  296334  296337      10
  296322  296328  296334  296340      10  296322  296328  296334  296343      10
  296397  296394  296400  296403       1  296397  296394 -296400  296403       2
  296394  296400  296406  296409       3  296379  296370  296364  296382      15
  296376  296370  296364  296382      15  296373  296370  296364  296382      15
  296370  296364  296382  296385      15  296370  296364  296382  296388      15
  296370  296364  296382  296391      15  296367  296364  296358  296394      10
  296367  296364  296370  296373      14  296367  296364  296370  296376      14
  296367  296364  296370  296379      14  296367  296364  296382  296385      14
  296367  296364  296382  296388      14  296367  296364  296382  296391      14
  296361  296358  296364  296367      10  296361  296358  296364  296370      10
  296361  296358  296364  296382      10  296361  296358  296394  296397      19
  296361  296358 -296394  296397       3  296361  296358 -296394  296397      20
  296361  296358  296394  296400       3  296358  296364  296370  296373      15
  296358  296364  296370  296376      15  296358  296364  296370  296379      15
  296358  296364  296382  296385      15  296358  296364  296382  296388      15
  296358  296364  296382  296391      15  296358  296394  296400  296403       2
  296355  296352  296358  296361       3  296355  296352  296358  296364       3
  296355  296352  296358  296394       3  296352  296358  296364  296367      10
  296433  296430  296436  296439       1  296433  296430 -296436  296439       2
  296430  296436  296442  296445       3  296418  296412  296406  296430      10
  296418  296412  296421  296424       3  296418  296412  296421  296427       3
  296415  296412  296406  296430      10  296415  296412  296421  296424       3
  296415  296412  296421  296427       3  296409  296406  296412  296415      10
  296409  296406  296412  296418      10  296409  296406  296412  296421      10
  296409  296406  296430  296433      19  296409  296406 -296430  296433       3
  296409  296406 -296430  296433      20  296409  296406  296430  296436       3
  296406  296430  296436  296439       2  296403  296400  296406  296409       3
  296403  296400  296406  296412       3  296403  296400  296406  296430       3
  296400  296406  296412  296415      10  296400  296406  296412  296418      10
  296463  296460  296466  296469       1  296463  296460 -296466  296469       2
  296460  296466  296472  296475       3  296457  296448  296442  296460      10
  296454  296448  296442  296460      10  296451  296448  296442  296460      10
  296445  296442  296448  296451      10  296445  296442  296448  296454      10
  296445  296442  296448  296457      10  296445  296442  296460  296463      19
  296445  296442 -296460  296463       3  296445  296442 -296460  296463      20
  296445  296442  296460  296466       3  296442  296460  296466  296469       2
  296439  296436  296442  296445       3  296439  296436  296442  296448       3
  296439  296436  296442  296460       3  296436  296442  296448  296451      10
  296436  296442  296448  296454      10  296436  296442  296448  296457      10
  296511  296508  296514  296517       1  296511  296508 -296514  296517       2
  296508  296514  296520  296523       3  296493  296484  296478  296496      15
  296490  296484  296478  296496      15  296487  296484  296478  296496      15
  296484  296478  296496  296499      15  296484  296478  296496  296502      15
  296484  296478  296496  296505      15  296481  296478  296472  296508      10
  296481  296478  296484  296487      14  296481  296478  296484  296490      14
  296481  296478  296484  296493      14  296481  296478  296496  296499      14
  296481  296478  296496  296502      14  296481  296478  296496  296505      14
  296475  296472  296478  296481      10  296475  296472  296478  296484      10
  296475  296472  296478  296496      10  296475  296472  296508  296511      19
  296475  296472 -296508  296511       3  296475  296472 -296508  296511      20
  296475  296472  296508  296514       3  296472  296478  296484  296487      15
  296472  296478  296484  296490      15  296472  296478  296484  296493      15
  296472  296478  296496  296499      15  296472  296478  296496  296502      15
  296472  296478  296496  296505      15  296472  296508  296514  296517       2
  296469  296466  296472  296475       3  296469  296466  296472  296478       3
  296469  296466  296472  296508       3  296466  296472  296478  296481      10
  296568  296565  296571  296574       1  296568  296565 -296571  296574       2
  296565  296571  296577  296580       3  296550  296544  296553  296556      14
  296550  296544  296553  296559      14  296550  296544  296553  296562      14
  296547  296544  296553  296556      14  296547  296544  296553  296559      14
  296547  296544  296553  296562      14  296541  296532  296526  296544      15
  296538  296532  296526  296544      15  296535  296532  296526  296544      15
  296532  296526  296544  296547      15  296532  296526  296544  296550      15
  296529  296526  296520  296565      10  296529  296526  296532  296535      14
  296529  296526  296532  296538      14  296529  296526  296532  296541      14
  296529  296526  296544  296547      14  296529  296526  296544  296550      14
  296529  296526  296544  296553      15  296526  296544  296553  296556      15
  296526  296544  296553  296559      15  296526  296544  296553  296562      15
  296523  296520  296526  296529      10  296523  296520  296526  296532      10
  296523  296520  296526  296544      10  296523  296520  296565  296568      19
  296523  296520 -296565  296568       3  296523  296520 -296565  296568      20
  296523  296520  296565  296571       3  296520  296526  296532  296535      15
  296520  296526  296532  296538      15  296520  296526  296532  296541      15
  296520  296526  296544  296547      15  296520  296526  296544  296550      15
  296520  296565  296571  296574       2  296517  296514  296520  296523       3
  296517  296514  296520  296526       3  296517  296514  296520  296565       3
  296514  296520  296526  296529      10  296598  296595  296601  296604       1
  296598  296595 -296601  296604       2  296595  296601  296607  296610       3
  296592  296583  296577  296595      10  296589  296583  296577  296595      10
  296586  296583  296577  296595      10  296580  296577  296583  296586      10
  296580  296577  296583  296589      10  296580  296577  296583  296592      10
  296580  296577  296595  296598      19  296580  296577 -296595  296598       3
  296580  296577 -296595  296598      20  296580  296577  296595  296601       3
  296577  296595  296601  296604       2  296574  296571  296577  296580       3
  296574  296571  296577  296583       3  296574  296571  296577  296595       3
  296571  296577  296583  296586      10  296571  296577  296583  296589      10
  296571  296577  296583  296592      10  296643  296640  296646  296649       1
  296643  296640 -296646  296649       2  296640  296646  296652  296655       3
  296628  296622  296631  296634       3  296628  296622  296631  296637       3
  296625  296622  296631  296634       3  296625  296622  296631  296637       3
  296619  296613  296607  296640      10  296619  296613  296622  296625      14
  296619  296613  296622  296628      14  296619  296613  296622  296631      10
  296616  296613  296607  296640      10  296616  296613  296622  296625      14
  296616  296613  296622  296628      14  296616  296613  296622  296631      10
  296610  296607  296613  296616      10  296610  296607  296613  296619      10
  296610  296607  296613  296622      10  296610  296607  296640  296643      19
  296610  296607 -296640  296643       3  296610  296607 -296640  296643      20
  296610  296607  296640  296646       3  296607  296613  296622  296625      15
  296607  296613  296622  296628      15  296607  296640  296646  296649       2
  296604  296601  296607  296610       3  296604  296601  296607  296613       3
  296604  296601  296607  296640       3  296601  296607  296613  296616      10
  296601  296607  296613  296619      10  296700  296697  296703  296706       1
  296700  296697 -296703  296706       2  296697  296703  296709  296712       3
  296682  296673  296667  296685      15  296679  296673  296667  296685      15
  296676  296673  296667  296685      15  296673  296667  296685  296688      15
  296673  296667  296685  296691      15  296673  296667  296685  296694      15
  296670  296667  296673  296676      14  296670  296667  296673  296679      14
  296670  296667  296673  296682      14  296670  296667  296685  296688      14
  296670  296667  296685  296691      14  296670  296667  296685  296694      14
  296664  296658  296652  296697      10  296664  296658  296667  296670      14
  296664  296658  296667  296673      15  296664  296658  296667  296685      15
  296661  296658  296652  296697      10  296661  296658  296667  296670      14
  296661  296658  296667  296673      15  296661  296658  296667  296685      15
  296658  296667  296673  296676      15  296658  296667  296673  296679      15
  296658  296667  296673  296682      15  296658  296667  296685  296688      15
  296658  296667  296685  296691      15  296658  296667  296685  296694      15
  296655  296652  296658  296661      10  296655  296652  296658  296664      10
  296655  296652  296658  296667      10  296655  296652  296697  296700      19
  296655  296652 -296697  296700       3  296655  296652 -296697  296700      20
  296655  296652  296697  296703       3  296652  296658  296667  296670      15
  296652  296697  296703  296706       2  296649  296646  296652  296655       3
  296649  296646  296652  296658       3  296649  296646  296652  296697       3
  296646  296652  296658  296661      10  296646  296652  296658  296664      10
  296766  296763  296769  296772       1  296766  296763 -296769  296772       2
  296763  296769  296775  296778       3  296748  296742  296751  296754      10
  296748  296742  296751  296757      10  296748  296742  296751  296760      10
  296745  296742  296751  296754      10  296745  296742  296751  296757      10
  296745  296742  296751  296760      10  296739  296733  296742  296745      10
  296739  296733  296742  296748      10  296739  296733  296742  296751      10
  296736  296733  296742  296745      10  296736  296733  296742  296748      10
  296736  296733  296742  296751      10  296733  296742  296751  296754      10
  296733  296742  296751  296757      10  296733  296742  296751  296760      10
  296730  296724  296733  296736      14  296730  296724  296733  296739      14
  296730  296724  296733  296742      15  296727  296724  296733  296736      14
  296727  296724  296733  296739      14  296727  296724  296733  296742      15
  296724  296733  296742  296745      10  296724  296733  296742  296748      10
  296721  296715  296709  296763      10  296721  296715  296724  296727      14
  296721  296715  296724  296730      14  296721  296715  296724  296733      15
  296718  296715  296709  296763      10  296718  296715  296724  296727      14
  296718  296715  296724  296730      14  296718  296715  296724  296733      15
  296715  296724  296733  296736      15  296715  296724  296733  296739      15
  296712  296709  296715  296718      10  296712  296709  296715  296721      10
  296712  296709  296715  296724      10  296712  296709  296763  296766      19
  296712  296709 -296763  296766       3  296712  296709 -296763  296766      20
  296712  296709  296763  296769       3  296709  296715  296724  296727      15
  296709  296715  296724  296730      15  296709  296763  296769  296772       2
  296706  296703  296709  296712       3  296706  296703  296709  296715       3
  296706  296703  296709  296763       3  296703  296709  296715  296718      10
  296703  296709  296715  296721      10  296832  296829  296835  296838       1
  296832  296829 -296835  296838       2  296829  296835  296841  296844       3
  296814  296808  296817  296820      10  296814  296808  296817  296823      10
  296814  296808  296817  296826      10  296811  296808  296817  296820      10
  296811  296808  296817  296823      10  296811  296808  296817  296826      10
  296805  296799  296808  296811      10  296805  296799  296808  296814      10
  296805  296799  296808  296817      10  296802  296799  296808  296811      10
  296802  296799  296808  296814      10  296802  296799  296808  296817      10
  296799  296808  296817  296820      10  296799  296808  296817  296823      10
  296799  296808  296817  296826      10  296796  296790  296799  296802      14
  296796  296790  296799  296805      14  296796  296790  296799  296808      15
  296793  296790  296799  296802      14  296793  296790  296799  296805      14
  296793  296790  296799  296808      15  296790  296799  296808  296811      10
  296790  296799  296808  296814      10  296787  296781  296775  296829      10
  296787  296781  296790  296793      14  296787  296781  296790  296796      14
  296787  296781  296790  296799      15  296784  296781  296775  296829      10
  296784  296781  296790  296793      14  296784  296781  296790  296796      14
  296784  296781  296790  296799      15  296781  296790  296799  296802      15
  296781  296790  296799  296805      15  296778  296775  296781  296784      10
  296778  296775  296781  296787      10  296778  296775  296781  296790      10
  296778  296775  296829  296832      19  296778  296775 -296829  296832       3
  296778  296775 -296829  296832      20  296778  296775  296829  296835       3
  296775  296781  296790  296793      15  296775  296781  296790  296796      15
  296775  296829  296835  296838       2  296772  296769  296775  296778       3
  296772  296769  296775  296781       3  296772  296769  296775  296829       3
  296769  296775  296781  296784      10  296769  296775  296781  296787      10
  296883  296880  296886  296889       1  296883  296880 -296886  296889       2
  296880  296886  296892  296895       3  296868  296865  296871  296874       1
  296868  296865 -296871  296874       2  296868  296865  296871  296877       1
  296868  296865 -296871  296877       2  296862  296856  296865  296868      19
  296862  296856 -296865  296868       3  296862  296856 -296865  296868      20
  296862  296856  296865  296871       3  296859  296856  296865  296868      19
  296859  296856 -296865  296868       3  296859  296856 -296865  296868      20
  296859  296856  296865  296871       3  296856  296865  296871  296874       2
  296856  296865  296871  296877       2  296853  296847  296841  296880      10
  296853  296847  296856  296859      14  296853  296847  296856  296862      14
  296853  296847  296856  296865      10  296850  296847  296841  296880      10
  296850  296847  296856  296859      14  296850  296847  296856  296862      14
  296850  296847  296856  296865      10  296844  296841  296847  296850      10
  296844  296841  296847  296853      10  296844  296841  296847  296856      10
  296844  296841  296880  296883      19  296844  296841 -296880  296883       3
  296844  296841 -296880  296883      20  296844  296841  296880  296886       3
  296841  296847  296856  296859      15  296841  296847  296856  296862      15
  296841  296880  296886  296889       2  296838  296835  296841  296844       3
  296838  296835  296841  296847       3  296838  296835  296841  296880       3
  296835  296841  296847  296850      10  296835  296841  296847  296853      10
  296916  296913  296919  296922       1  296916  296913 -296919  296922       2
  296913  296919  296925  296928       3  296904  296898  296892  296913      10
  296904  296898  296907  296910      95  296901  296898  296892  296913      10
  296901  296898  296907  296910      95  296895  296892  296898  296901      10
  296895  296892  296898  296904      10  296895  296892  296898  296907      90
  296895  296892 -296898  296907      29  296895  296892  296913  296916      19
  296895  296892 -296913  296916       3  296895  296892 -296913  296916      20
  296895  296892  296913  296919       3  296892  296898  296907  296910     127
  296892  296898 -296907  296910     128  296892  296898 -296907  296910     129
  296892  296898 -296907  296910     130  296892  296913  296919  296922       2
  296889  296886  296892  296895       3  296889  296886  296892  296898       3
  296889  296886  296892  296913       3  296886  296892  296898  296901      10
  296886  296892  296898  296904      10  296979  296985  296988  296991       3
  296979  296985  296988  296994       3  296979  296985  297015  297018       3
  296964  296958  296967  296970      10  296964  296958  296967  296973      10
  296964  296958  296967  296976      10  296961  296958  296967  296970      10
  296961  296958  296967  296973      10  296961  296958  296967  296976      10
  296955  296949  296958  296961      10  296955  296949  296958  296964      10
  296955  296949  296958  296967      10  296952  296949  296958  296961      10
  296952  296949  296958  296964      10  296952  296949  296958  296967      10
  296949  296958  296967  296970      10  296949  296958  296967  296973      10
  296949  296958  296967  296976      10  296946  296940  296949  296952      14
  296946  296940  296949  296955      14  296946  296940  296949  296958      15
  296943  296940  296949  296952      14  296943  296940  296949  296955      14
  296943  296940  296949  296958      15  296940  296949  296958  296961      10
  296940  296949  296958  296964      10  296937  296931  296925  296979      10
  296937  296931  296940  296943      14  296937  296931  296940  296946      14
  296937  296931  296940  296949      15  296934  296931  296925  296979      10
  296934  296931  296940  296943      14  296934  296931  296940  296946      14
  296934  296931  296940  296949      15  296931  296940  296949  296952      15
  296931  296940  296949  296955      15  296928  296925  296931  296934      10
  296928  296925  296931  296937      10  296928  296925  296931  296940      10
  296928  296925  296979  296982      19  296928  296925 -296979  296982       3
  296928  296925 -296979  296982      20  296928  296925  296979  296985       3
  296925  296931  296940  296943      15  296925  296931  296940  296946      15
  296922  296919  296925  296928       3  296922  296919  296925  296931       3
  296922  296919  296925  296979       3  296919  296925  296931  296934      10
  296919  296925  296931  296937      10  297024  297021  297027  297030       1
  297024  297021 -297027  297030       2  297021  297027  297033  297036       3
  297018  297015  297021  297024      19  297018  297015 -297021  297024       3
  297018  297015 -297021  297024      20  297018  297015  297021  297027       3
  297015  297021  297027  297030       2  297012  297006  297015  297018      10
  297012  297006  297015  297021      10  297009  297006  297015  297018      10
  297009  297006  297015  297021      10  297003  296997  297006  297009      14
  297003  296997  297006  297012      14  297003  296997  297006  297015      15
  297000  296997  297006  297009      14  297000  296997  297006  297012      14
  297000  296997  297006  297015      15  296997  297006  297015  297018      10
  296994  296988  296985  297015       3  296994  296988  296997  297000      10
  296994  296988  296997  297003      10  296994  296988  296997  297006      10
  296991  296988  296985  297015       3  296991  296988  296997  297000      10
  296991  296988  296997  297003      10  296991  296988  296997  297006      10
  296988  296985  297015  297018       3  296988  296997  297006  297009      15
  296988  296997  297006  297012      15  296985  296988  296997  297000      10
  296985  296988  296997  297003      10  296985  297015  297006  297009      10
  296985  297015  297006  297012      10  297072  297069  297075  297078       1
  297072  297069 -297075  297078       2  297069  297075  297081  297084       3
  297054  297045  297039  297057      15  297051  297045  297039  297057      15
  297048  297045  297039  297057      15  297045  297039  297057  297060      15
  297045  297039  297057  297063      15  297045  297039  297057  297066      15
  297042  297039  297033  297069      10  297042  297039  297045  297048      14
  297042  297039  297045  297051      14  297042  297039  297045  297054      14
  297042  297039  297057  297060      14  297042  297039  297057  297063      14
  297042  297039  297057  297066      14  297036  297033  297039  297042      10
  297036  297033  297039  297045      10  297036  297033  297039  297057      10
  297036  297033  297069  297072      19  297036  297033 -297069  297072       3
  297036  297033 -297069  297072      20  297036  297033  297069  297075       3
  297033  297039  297045  297048      15  297033  297039  297045  297051      15
  297033  297039  297045  297054      15  297033  297039  297057  297060      15
  297033  297039  297057  297063      15  297033  297039  297057  297066      15
  297033  297069  297075  297078       2  297030  297027  297033  297036       3
  297030  297027  297033  297039       3  297030  297027  297033  297069       3
  297027  297033  297039  297042      10  297114  297111  297117  297120       1
  297114  297111 -297117  297120       2  297111  297117  297123  297126       3
  297102  297093  297087  297105      90  297102  297093 -297087  297105      29
  297099  297093  297087  297105      90  297099  297093 -297087  297105      29
  297096  297093  297087  297105      90  297096  297093 -297087  297105      29
  297093  297087  297105  297108      91  297093  297087 -297105  297108      92
  297093  297087 -297105  297108      93  297093  297087 -297105  297108      94
  297090  297087  297081  297111      10  297090  297087  297093  297096      10
  297090  297087  297093  297099      10  297090  297087  297093  297102      10
  297090  297087  297105  297108      95  297084  297081  297087  297090      10
  297084  297081  297087  297093      10  297084  297081  297087  297105      90
  297084  297081 -297087  297105      29  297084  297081  297111  297114      19
  297084  297081 -297111  297114       3  297084  297081 -297111  297114      20
  297084  297081  297111  297117       3  297081  297087  297093  297096      15
  297081  297087  297093  297099      15  297081  297087  297093  297102      15
  297081  297087  297105  297108      96  297081  297087 -297105  297108      97
  297081  297087 -297105  297108      93  297081  297087 -297105  297108      98
  297081  297111  297117  297120       2  297078  297075  297081  297084       3
  297078  297075  297081  297087       3  297078  297075  297081  297111       3
  297075  297081  297087  297090      10  297153  297159  297162  297165       3
  297153  297159  297162  297168       3  297153  297159  297189  297192       3
  297144  297135  297129  297147      90  297144  297135 -297129  297147      29
  297141  297135  297129  297147      90  297141  297135 -297129  297147      29
  297138  297135  297129  297147      90  297138  297135 -297129  297147      29
  297135  297129  297147  297150      91  297135  297129 -297147  297150      92
  297135  297129 -297147  297150      93  297135  297129 -297147  297150      94
  297132  297129  297123  297153      10  297132  297129  297135  297138      10
  297132  297129  297135  297141      10  297132  297129  297135  297144      10
  297132  297129  297147  297150      95  297126  297123  297129  297132      10
  297126  297123  297129  297135      10  297126  297123  297129  297147      90
  297126  297123 -297129  297147      29  297126  297123  297153  297156      19
  297126  297123 -297153  297156       3  297126  297123 -297153  297156      20
  297126  297123  297153  297159       3  297123  297129  297135  297138      15
  297123  297129  297135  297141      15  297123  297129  297135  297144      15
  297123  297129  297147  297150      96  297123  297129 -297147  297150      97
  297123  297129 -297147  297150      93  297123  297129 -297147  297150      98
  297120  297117  297123  297126       3  297120  297117  297123  297129       3
  297120  297117  297123  297153       3  297117  297123  297129  297132      10
  297198  297195  297201  297204       1  297198  297195 -297201  297204       2
  297195  297201  297207  297210       3  297192  297189  297195  297198      19
  297192  297189 -297195  297198       3  297192  297189 -297195  297198      20
  297192  297189  297195  297201       3  297189  297195  297201  297204       2
  297186  297180  297189  297192      10  297186  297180  297189  297195      10
  297183  297180  297189  297192      10  297183  297180  297189  297195      10
  297177  297171  297180  297183      14  297177  297171  297180  297186      14
  297177  297171  297180  297189      15  297174  297171  297180  297183      14
  297174  297171  297180  297186      14  297174  297171  297180  297189      15
  297171  297180  297189  297192      10  297168  297162  297159  297189       3
  297168  297162  297171  297174      10  297168  297162  297171  297177      10
  297168  297162  297171  297180      10  297165  297162  297159  297189       3
  297165  297162  297171  297174      10  297165  297162  297171  297177      10
  297165  297162  297171  297180      10  297162  297159  297189  297192       3
  297162  297171  297180  297183      15  297162  297171  297180  297186      15
  297159  297162  297171  297174      10  297159  297162  297171  297177      10
  297159  297189  297180  297183      10  297159  297189  297180  297186      10
  297243  297240  297246  297249       1  297243  297240 -297246  297249       2
  297240  297246  297252  297255       3  297228  297222  297231  297234       3
  297228  297222  297231  297237       3  297225  297222  297231  297234       3
  297225  297222  297231  297237       3  297219  297213  297207  297240      10
  297219  297213  297222  297225      14  297219  297213  297222  297228      14
  297219  297213  297222  297231      10  297216  297213  297207  297240      10
  297216  297213  297222  297225      14  297216  297213  297222  297228      14
  297216  297213  297222  297231      10  297210  297207  297213  297216      10
  297210  297207  297213  297219      10  297210  297207  297213  297222      10
  297210  297207  297240  297243      19  297210  297207 -297240  297243       3
  297210  297207 -297240  297243      20  297210  297207  297240  297246       3
  297207  297213  297222  297225      15  297207  297213  297222  297228      15
  297207  297240  297246  297249       2  297204  297201  297207  297210       3
  297204  297201  297207  297213       3  297204  297201  297207  297240       3
  297201  297207  297213  297216      10  297201  297207  297213  297219      10
  297288  297285  297291  297294       1  297288  297285 -297291  297294       2
  297285  297291  297297  297300       3  297273  297267  297276  297279       3
  297273  297267  297276  297282       3  297270  297267  297276  297279       3
  297270  297267  297276  297282       3  297264  297258  297252  297285      10
  297264  297258  297267  297270      14  297264  297258  297267  297273      14
  297264  297258  297267  297276      10  297261  297258  297252  297285      10
  297261  297258  297267  297270      14  297261  297258  297267  297273      14
  297261  297258  297267  297276      10  297255  297252  297258  297261      10
  297255  297252  297258  297264      10  297255  297252  297258  297267      10
  297255  297252  297285  297288      19  297255  297252 -297285  297288       3
  297255  297252 -297285  297288      20  297255  297252  297285  297291       3
  297252  297258  297267  297270      15  297252  297258  297267  297273      15
  297252  297285  297291  297294       2  297249  297246  297252  297255       3
  297249  297246  297252  297258       3  297249  297246  297252  297285       3
  297246  297252  297258  297261      10  297246  297252  297258  297264      10
  297345  297342  297348  297351       1  297345  297342 -297348  297351       2
  297342  297348  297354  297357       3  297327  297321  297330  297333      14
  297327  297321  297330  297336      14  297327  297321  297330  297339      14
  297324  297321  297330  297333      14  297324  297321  297330  297336      14
  297324  297321  297330  297339      14  297318  297309  297303  297321      15
  297315  297309  297303  297321      15  297312  297309  297303  297321      15
  297309  297303  297321  297324      15  297309  297303  297321  297327      15
  297306  297303  297297  297342      10  297306  297303  297309  297312      14
  297306  297303  297309  297315      14  297306  297303  297309  297318      14
  297306  297303  297321  297324      14  297306  297303  297321  297327      14
  297306  297303  297321  297330      15  297303  297321  297330  297333      15
  297303  297321  297330  297336      15  297303  297321  297330  297339      15
  297300  297297  297303  297306      10  297300  297297  297303  297309      10
  297300  297297  297303  297321      10  297300  297297  297342  297345      19
  297300  297297 -297342  297345       3  297300  297297 -297342  297345      20
  297300  297297  297342  297348       3  297297  297303  297309  297312      15
  297297  297303  297309  297315      15  297297  297303  297309  297318      15
  297297  297303  297321  297324      15  297297  297303  297321  297327      15
  297297  297342  297348  297351       2  297294  297291  297297  297300       3
  297294  297291  297297  297303       3  297294  297291  297297  297342       3
  297291  297297  297303  297306      10  297375  297372  297378  297381       1
  297375  297372 -297378  297381       2  297372  297378  297384  297387       3
  297369  297360  297354  297372      10  297366  297360  297354  297372      10
  297363  297360  297354  297372      10  297357  297354  297360  297363      10
  297357  297354  297360  297366      10  297357  297354  297360  297369      10
  297357  297354  297372  297375      19  297357  297354 -297372  297375       3
  297357  297354 -297372  297375      20  297357  297354  297372  297378       3
  297354  297372  297378  297381       2  297351  297348  297354  297357       3
  297351  297348  297354  297360       3  297351  297348  297354  297372       3
  297348  297354  297360  297363      10  297348  297354  297360  297366      10
  297348  297354  297360  297369      10  297426  297423  297429  297432       1
  297426  297423 -297429  297432       2  297423  297429  297435  297438       3
  297411  297408  297414  297417       1  297411  297408 -297414  297417       2
  297411  297408  297414  297420       1  297411  297408 -297414  297420       2
  297405  297399  297408  297411      19  297405  297399 -297408  297411       3
  297405  297399 -297408  297411      20  297405  297399  297408  297414       3
  297402  297399  297408  297411      19  297402  297399 -297408  297411       3
  297402  297399 -297408  297411      20  297402  297399  297408  297414       3
  297399  297408  297414  297417       2  297399  297408  297414  297420       2
  297396  297390  297384  297423      10  297396  297390  297399  297402      14
  297396  297390  297399  297405      14  297396  297390  297399  297408      10
  297393  297390  297384  297423      10  297393  297390  297399  297402      14
  297393  297390  297399  297405      14  297393  297390  297399  297408      10
  297387  297384  297390  297393      10  297387  297384  297390  297396      10
  297387  297384  297390  297399      10  297387  297384  297423  297426      19
  297387  297384 -297423  297426       3  297387  297384 -297423  297426      20
  297387  297384  297423  297429       3  297384  297390  297399  297402      15
  297384  297390  297399  297405      15  297384  297423  297429  297432       2
  297381  297378  297384  297387       3  297381  297378  297384  297390       3
  297381  297378  297384  297423       3  297378  297384  297390  297393      10
  297378  297384  297390  297396      10  297474  297471  297477  297480       1
  297474  297471 -297477  297480       2  297471  297477  297483  297486       3
  297456  297447  297441  297459      15  297453  297447  297441  297459      15
  297450  297447  297441  297459      15  297447  297441  297459  297462      15
  297447  297441  297459  297465      15  297447  297441  297459  297468      15
  297444  297441  297435  297471      10  297444  297441  297447  297450      14
  297444  297441  297447  297453      14  297444  297441  297447  297456      14
  297444  297441  297459  297462      14  297444  297441  297459  297465      14
  297444  297441  297459  297468      14  297438  297435  297441  297444      10
  297438  297435  297441  297447      10  297438  297435  297441  297459      10
  297438  297435  297471  297474      19  297438  297435 -297471  297474       3
  297438  297435 -297471  297474      20  297438  297435  297471  297477       3
  297435  297441  297447  297450      15  297435  297441  297447  297453      15
  297435  297441  297447  297456      15  297435  297441  297459  297462      15
  297435  297441  297459  297465      15  297435  297441  297459  297468      15
  297435  297471  297477  297480       2  297432  297429  297435  297438       3
  297432  297429  297435  297441       3  297432  297429  297435  297471       3
  297429  297435  297441  297444      10  297504  297501  297507  297510       1
  297504  297501 -297507  297510       2  297501  297507  297513  297516       3
  297498  297489  297483  297501      10  297495  297489  297483  297501      10
  297492  297489  297483  297501      10  297486  297483  297489  297492      10
  297486  297483  297489  297495      10  297486  297483  297489  297498      10
  297486  297483  297501  297504      19  297486  297483 -297501  297504       3
  297486  297483 -297501  297504      20  297486  297483  297501  297507       3
  297483  297501  297507  297510       2  297480  297477  297483  297486       3
  297480  297477  297483  297489       3  297480  297477  297483  297501       3
  297477  297483  297489  297492      10  297477  297483  297489  297495      10
  297477  297483  297489  297498      10  297546  297543  297549  297552       1
  297546  297543 -297549  297552       2  297543  297549  297555  297558       3
  297534  297525  297519  297537      90  297534  297525 -297519  297537      29
  297531  297525  297519  297537      90  297531  297525 -297519  297537      29
  297528  297525  297519  297537      90  297528  297525 -297519  297537      29
  297525  297519  297537  297540      91  297525  297519 -297537  297540      92
  297525  297519 -297537  297540      93  297525  297519 -297537  297540      94
  297522  297519  297513  297543      10  297522  297519  297525  297528      10
  297522  297519  297525  297531      10  297522  297519  297525  297534      10
  297522  297519  297537  297540      95  297516  297513  297519  297522      10
  297516  297513  297519  297525      10  297516  297513  297519  297537      90
  297516  297513 -297519  297537      29  297516  297513  297543  297546      19
  297516  297513 -297543  297546       3  297516  297513 -297543  297546      20
  297516  297513  297543  297549       3  297513  297519  297525  297528      15
  297513  297519  297525  297531      15  297513  297519  297525  297534      15
  297513  297519  297537  297540      96  297513  297519 -297537  297540      97
  297513  297519 -297537  297540      93  297513  297519 -297537  297540      98
  297513  297543  297549  297552       2  297510  297507  297513  297516       3
  297510  297507  297513  297519       3  297510  297507  297513  297543       3
  297507  297513  297519  297522      10  297603  297600  297606  297609       1
  297603  297600 -297606  297609       2  297600  297606  297612  297615       3
  297585  297579  297588  297591      14  297585  297579  297588  297594      14
  297585  297579  297588  297597      14  297582  297579  297588  297591      14
  297582  297579  297588  297594      14  297582  297579  297588  297597      14
  297576  297567  297561  297579      15  297573  297567  297561  297579      15
  297570  297567  297561  297579      15  297567  297561  297579  297582      15
  297567  297561  297579  297585      15  297564  297561  297555  297600      10
  297564  297561  297567  297570      14  297564  297561  297567  297573      14
  297564  297561  297567  297576      14  297564  297561  297579  297582      14
  297564  297561  297579  297585      14  297564  297561  297579  297588      15
  297561  297579  297588  297591      15  297561  297579  297588  297594      15
  297561  297579  297588  297597      15  297558  297555  297561  297564      10
  297558  297555  297561  297567      10  297558  297555  297561  297579      10
  297558  297555  297600  297603      19  297558  297555 -297600  297603       3
  297558  297555 -297600  297603      20  297558  297555  297600  297606       3
  297555  297561  297567  297570      15  297555  297561  297567  297573      15
  297555  297561  297567  297576      15  297555  297561  297579  297582      15
  297555  297561  297579  297585      15  297555  297600  297606  297609       2
  297552  297549  297555  297558       3  297552  297549  297555  297561       3
  297552  297549  297555  297600       3  297549  297555  297561  297564      10
  297636  297633  297639  297642       1  297636  297633 -297639  297642       2
  297633  297639  297645  297648       3  297624  297618  297612  297633      10
  297624  297618  297627  297630      95  297621  297618  297612  297633      10
  297621  297618  297627  297630      95  297615  297612  297618  297621      10
  297615  297612  297618  297624      10  297615  297612  297618  297627      90
  297615  297612 -297618  297627      29  297615  297612  297633  297636      19
  297615  297612 -297633  297636       3  297615  297612 -297633  297636      20
  297615  297612  297633  297639       3  297612  297618  297627  297630     127
  297612  297618 -297627  297630     128  297612  297618 -297627  297630     129
  297612  297618 -297627  297630     130  297612  297633  297639  297642       2
  297609  297606  297612  297615       3  297609  297606  297612  297618       3
  297609  297606  297612  297633       3  297606  297612  297618  297621      10
  297606  297612  297618  297624      10  297666  297663  297669  297672       1
  297666  297663 -297669  297672       2  297663  297669  297675  297678       3
  297660  297651  297645  297663      10  297657  297651  297645  297663      10
  297654  297651  297645  297663      10  297648  297645  297651  297654      10
  297648  297645  297651  297657      10  297648  297645  297651  297660      10
  297648  297645  297663  297666      19  297648  297645 -297663  297666       3
  297648  297645 -297663  297666      20  297648  297645  297663  297669       3
  297645  297663  297669  297672       2  297642  297639  297645  297648       3
  297642  297639  297645  297651       3  297642  297639  297645  297663       3
  297639  297645  297651  297654      10  297639  297645  297651  297657      10
  297639  297645  297651  297660      10  297708  297705  297711  297714       1
  297708  297705 -297711  297714       2  297705  297711  297717  297720       3
  297705  297711  297717  297723       3  297693  297690  297696  297699       1
  297693  297690 -297696  297699       2  297693  297690  297696  297702       1
  297693  297690 -297696  297702       2  297687  297681  297675  297705      10
  297687  297681  297690  297693      19  297687  297681 -297690  297693       3
  297687  297681 -297690  297693      20  297687  297681  297690  297696       3
  297684  297681  297675  297705      10  297684  297681  297690  297693      19
  297684  297681 -297690  297693       3  297684  297681 -297690  297693      20
  297684  297681  297690  297696       3  297681  297690  297696  297699       2
  297681  297690  297696  297702       2  297678  297675  297681  297684      10
  297678  297675  297681  297687      10  297678  297675  297681  297690      10
  297678  297675  297705  297708      19  297678  297675 -297705  297708       3
  297678  297675 -297705  297708      20  297678  297675  297705  297711       3
  297675  297705  297711  297714       2  297672  297669  297675  297678       3
  297672  297669  297675  297681       3  297672  297669  297675  297705       3
  297669  297675  297681  297684      10  297669  297675  297681  297687      10
  297729  297726  297732  297735       1  297729  297726 -297732  297735       2
  297726  297732  297738  297741       3  297723  297717  297726  297729      19
  297723  297717 -297726  297729       3  297723  297717 -297726  297729      20
  297723  297717  297726  297732       3  297720  297717  297726  297729      19
  297720  297717 -297726  297729       3  297720  297717 -297726  297729      20
  297720  297717  297726  297732       3  297717  297726  297732  297735       2
  297714  297711  297717  297720       3  297714  297711  297717  297723       3
  297714  297711  297717  297726       3  297765  297762  297768  297771       1
  297765  297762 -297768  297771       2  297762  297768  297774  297777       3
  297750  297744  297738  297762      10  297750  297744  297753  297756       3
  297750  297744  297753  297759       3  297747  297744  297738  297762      10
  297747  297744  297753  297756       3  297747  297744  297753  297759       3
  297741  297738  297744  297747      10  297741  297738  297744  297750      10
  297741  297738  297744  297753      10  297741  297738  297762  297765      19
  297741  297738 -297762  297765       3  297741  297738 -297762  297765      20
  297741  297738  297762  297768       3  297738  297762  297768  297771       2
  297735  297732  297738  297741       3  297735  297732  297738  297744       3
  297735  297732  297738  297762       3  297732  297738  297744  297747      10
  297732  297738  297744  297750      10  297831  297828  297834  297837       1
  297831  297828 -297834  297837       2  297828  297834  297840  297843       3
  297813  297807  297816  297819      10  297813  297807  297816  297822      10
  297813  297807  297816  297825      10  297810  297807  297816  297819      10
  297810  297807  297816  297822      10  297810  297807  297816  297825      10
  297804  297798  297807  297810      10  297804  297798  297807  297813      10
  297804  297798  297807  297816      10  297801  297798  297807  297810      10
  297801  297798  297807  297813      10  297801  297798  297807  297816      10
  297798  297807  297816  297819      10  297798  297807  297816  297822      10
  297798  297807  297816  297825      10  297795  297789  297798  297801      14
  297795  297789  297798  297804      14  297795  297789  297798  297807      15
  297792  297789  297798  297801      14  297792  297789  297798  297804      14
  297792  297789  297798  297807      15  297789  297798  297807  297810      10
  297789  297798  297807  297813      10  297786  297780  297774  297828      10
  297786  297780  297789  297792      14  297786  297780  297789  297795      14
  297786  297780  297789  297798      15  297783  297780  297774  297828      10
  297783  297780  297789  297792      14  297783  297780  297789  297795      14
  297783  297780  297789  297798      15  297780  297789  297798  297801      15
  297780  297789  297798  297804      15  297777  297774  297780  297783      10
  297777  297774  297780  297786      10  297777  297774  297780  297789      10
  297777  297774  297828  297831      19  297777  297774 -297828  297831       3
  297777  297774 -297828  297831      20  297777  297774  297828  297834       3
  297774  297780  297789  297792      15  297774  297780  297789  297795      15
  297774  297828  297834  297837       2  297771  297768  297774  297777       3
  297771  297768  297774  297780       3  297771  297768  297774  297828       3
  297768  297774  297780  297783      10  297768  297774  297780  297786      10
  297876  297873  297879  297882       1  297876  297873 -297879  297882       2
  297873  297879  297885  297888       3  297861  297855  297864  297867       3
  297861  297855  297864  297870       3  297858  297855  297864  297867       3
  297858  297855  297864  297870       3  297852  297846  297840  297873      10
  297852  297846  297855  297858      14  297852  297846  297855  297861      14
  297852  297846  297855  297864      10  297849  297846  297840  297873      10
  297849  297846  297855  297858      14  297849  297846  297855  297861      14
  297849  297846  297855  297864      10  297843  297840  297846  297849      10
  297843  297840  297846  297852      10  297843  297840  297846  297855      10
  297843  297840  297873  297876      19  297843  297840 -297873  297876       3
  297843  297840 -297873  297876      20  297843  297840  297873  297879       3
  297840  297846  297855  297858      15  297840  297846  297855  297861      15
  297840  297873  297879  297882       2  297837  297834  297840  297843       3
  297837  297834  297840  297846       3  297837  297834  297840  297873       3
  297834  297840  297846  297849      10  297834  297840  297846  297852      10
  297933  297930  297936  297939       1  297933  297930 -297936  297939       2
  297930  297936  297942  297945       3  297930  297936  297942  297948       3
  297915  297909  297918  297921      14  297915  297909  297918  297924      14
  297915  297909  297918  297927      14  297912  297909  297918  297921      14
  297912  297909  297918  297924      14  297912  297909  297918  297927      14
  297906  297897  297891  297909      15  297903  297897  297891  297909      15
  297900  297897  297891  297909      15  297897  297891  297909  297912      15
  297897  297891  297909  297915      15  297894  297891  297885  297930      10
  297894  297891  297897  297900      14  297894  297891  297897  297903      14
  297894  297891  297897  297906      14  297894  297891  297909  297912      14
  297894  297891  297909  297915      14  297894  297891  297909  297918      15
  297891  297909  297918  297921      15  297891  297909  297918  297924      15
  297891  297909  297918  297927      15  297888  297885  297891  297894      10
  297888  297885  297891  297897      10  297888  297885  297891  297909      10
  297888  297885  297930  297933      19  297888  297885 -297930  297933       3
  297888  297885 -297930  297933      20  297888  297885  297930  297936       3
  297885  297891  297897  297900      15  297885  297891  297897  297903      15
  297885  297891  297897  297906      15  297885  297891  297909  297912      15
  297885  297891  297909  297915      15  297885  297930  297936  297939       2
  297882  297879  297885  297888       3  297882  297879  297885  297891       3
  297882  297879  297885  297930       3  297879  297885  297891  297894      10
  297954  297951  297957  297960       1  297954  297951 -297957  297960       2
  297951  297957  297963  297966       3  297948  297942  297951  297954      19
  297948  297942 -297951  297954       3  297948  297942 -297951  297954      20
  297948  297942  297951  297957       3  297945  297942  297951  297954      19
  297945  297942 -297951  297954       3  297945  297942 -297951  297954      20
  297945  297942  297951  297957       3  297942  297951  297957  297960       2
  297939  297936  297942  297945       3  297939  297936  297942  297948       3
  297939  297936  297942  297951       3  297996  297993  297999  298002       1
  297996  297993 -297999  298002       2  297993  297999  298005  298008       3
  297981  297978  297984  297987       1  297981  297978 -297984  297987       2
  297981  297978  297984  297990       1  297981  297978 -297984  297990       2
  297975  297969  297963  297993      10  297975  297969  297978  297981      19
  297975  297969 -297978  297981       3  297975  297969 -297978  297981      20
  297975  297969  297978  297984       3  297972  297969  297963  297993      10
  297972  297969  297978  297981      19  297972  297969 -297978  297981       3
  297972  297969 -297978  297981      20  297972  297969  297978  297984       3
  297969  297978  297984  297987       2  297969  297978  297984  297990       2
  297966  297963  297969  297972      10  297966  297963  297969  297975      10
  297966  297963  297969  297978      10  297966  297963  297993  297996      19
  297966  297963 -297993  297996       3  297966  297963 -297993  297996      20
  297966  297963  297993  297999       3  297963  297993  297999  298002       2
  297960  297957  297963  297966       3  297960  297957  297963  297969       3
  297960  297957  297963  297993       3  297957  297963  297969  297972      10
  297957  297963  297969  297975      10  298053  298050  298056  298059       1
  298053  298050 -298056  298059       2  298050  298056  298062  298065       3
  298035  298029  298038  298041      14  298035  298029  298038  298044      14
  298035  298029  298038  298047      14  298032  298029  298038  298041      14
  298032  298029  298038  298044      14  298032  298029  298038  298047      14
  298026  298017  298011  298029      15  298023  298017  298011  298029      15
  298020  298017  298011  298029      15  298017  298011  298029  298032      15
  298017  298011  298029  298035      15  298014  298011  298005  298050      10
  298014  298011  298017  298020      14  298014  298011  298017  298023      14
  298014  298011  298017  298026      14  298014  298011  298029  298032      14
  298014  298011  298029  298035      14  298014  298011  298029  298038      15
  298011  298029  298038  298041      15  298011  298029  298038  298044      15
  298011  298029  298038  298047      15  298008  298005  298011  298014      10
  298008  298005  298011  298017      10  298008  298005  298011  298029      10
  298008  298005  298050  298053      19  298008  298005 -298050  298053       3
  298008  298005 -298050  298053      20  298008  298005  298050  298056       3
  298005  298011  298017  298020      15  298005  298011  298017  298023      15
  298005  298011  298017  298026      15  298005  298011  298029  298032      15
  298005  298011  298029  298035      15  298005  298050  298056  298059       2
  298002  297999  298005  298008       3  298002  297999  298005  298011       3
  298002  297999  298005  298050       3  297999  298005  298011  298014      10
  298110  298107  298113  298116       1  298110  298107 -298113  298116       2
  298107  298113  298119  298122       3  298092  298086  298095  298098      14
  298092  298086  298095  298101      14  298092  298086  298095  298104      14
  298089  298086  298095  298098      14  298089  298086  298095  298101      14
  298089  298086  298095  298104      14  298083  298074  298068  298086      15
  298080  298074  298068  298086      15  298077  298074  298068  298086      15
  298074  298068  298086  298089      15  298074  298068  298086  298092      15
  298071  298068  298062  298107      10  298071  298068  298074  298077      14
  298071  298068  298074  298080      14  298071  298068  298074  298083      14
  298071  298068  298086  298089      14  298071  298068  298086  298092      14
  298071  298068  298086  298095      15  298068  298086  298095  298098      15
  298068  298086  298095  298101      15  298068  298086  298095  298104      15
  298065  298062  298068  298071      10  298065  298062  298068  298074      10
  298065  298062  298068  298086      10  298065  298062  298107  298110      19
  298065  298062 -298107  298110       3  298065  298062 -298107  298110      20
  298065  298062  298107  298113       3  298062  298068  298074  298077      15
  298062  298068  298074  298080      15  298062  298068  298074  298083      15
  298062  298068  298086  298089      15  298062  298068  298086  298092      15
  298062  298107  298113  298116       2  298059  298056  298062  298065       3
  298059  298056  298062  298068       3  298059  298056  298062  298107       3
  298056  298062  298068  298071      10  298143  298140  298146  298149       1
  298143  298140 -298146  298149       2  298140  298146  298152  298155       3
  298131  298125  298119  298140      10  298131  298125  298134  298137      95
  298128  298125  298119  298140      10  298128  298125  298134  298137      95
  298122  298119  298125  298128      10  298122  298119  298125  298131      10
  298122  298119  298125  298134      90  298122  298119 -298125  298134      29
  298122  298119  298140  298143      19  298122  298119 -298140  298143       3
  298122  298119 -298140  298143      20  298122  298119  298140  298146       3
  298119  298125  298134  298137     127  298119  298125 -298134  298137     128
  298119  298125 -298134  298137     129  298119  298125 -298134  298137     130
  298119  298140  298146  298149       2  298116  298113  298119  298122       3
  298116  298113  298119  298125       3  298116  298113  298119  298140       3
  298113  298119  298125  298128      10  298113  298119  298125  298131      10
  298179  298176  298182  298185       1  298179  298176 -298182  298185       2
  298176  298182  298188  298191       3  298164  298158  298152  298176      10
  298164  298158  298167  298170       3  298164  298158  298167  298173       3
  298161  298158  298152  298176      10  298161  298158  298167  298170       3
  298161  298158  298167  298173       3  298155  298152  298158  298161      10
  298155  298152  298158  298164      10  298155  298152  298158  298167      10
  298155  298152  298176  298179      19  298155  298152 -298176  298179       3
  298155  298152 -298176  298179      20  298155  298152  298176  298182       3
  298152  298176  298182  298185       2  298149  298146  298152  298155       3
  298149  298146  298152  298158       3  298149  298146  298152  298176       3
  298146  298152  298158  298161      10  298146  298152  298158  298164      10
  298209  298206  298212  298215       1  298209  298206 -298212  298215       2
  298206  298212  298218  298221       3  298203  298194  298188  298206      10
  298200  298194  298188  298206      10  298197  298194  298188  298206      10
  298191  298188  298194  298197      10  298191  298188  298194  298200      10
  298191  298188  298194  298203      10  298191  298188  298206  298209      19
  298191  298188 -298206  298209       3  298191  298188 -298206  298209      20
  298191  298188  298206  298212       3  298188  298206  298212  298215       2
  298185  298182  298188  298191       3  298185  298182  298188  298194       3
  298185  298182  298188  298206       3  298182  298188  298194  298197      10
  298182  298188  298194  298200      10  298182  298188  298194  298203      10
  298260  298257  298263  298266       1  298260  298257 -298263  298266       2
  298257  298263  298269  298272       3  298239  298233  298242  298245      63
  298236  298233  298242  298245      63  298233  298242  298245  298248      63
  298233  298242  298245  298251      63  298233  298242  298245  298254      63
  298230  298224  298218  298257      10  298230  298224  298233  298236      10
  298230  298224  298233  298239      10  298230  298224  298233  298242      10
  298227  298224  298218  298257      10  298227  298224  298233  298236      10
  298227  298224  298233  298239      10  298227  298224  298233  298242      10
  298221  298218  298224  298227      10  298221  298218  298224  298230      10
  298221  298218  298224  298233      10  298221  298218  298257  298260      19
  298221  298218 -298257  298260       3  298221  298218 -298257  298260      20
  298221  298218  298257  298263       3  298218  298224  298233  298236      10
  298218  298224  298233  298239      10  298218  298257  298263  298266       2
  298215  298212  298218  298221       3  298215  298212  298218  298224       3
  298215  298212  298218  298257       3  298212  298218  298224  298227      10
  298212  298218  298224  298230      10  298326  298323  298329  298332       1
  298326  298323 -298329  298332       2  298323  298329  298335  298338       3
  298308  298302  298311  298314      10  298308  298302  298311  298317      10
  298308  298302  298311  298320      10  298305  298302  298311  298314      10
  298305  298302  298311  298317      10  298305  298302  298311  298320      10
  298299  298293  298302  298305      10  298299  298293  298302  298308      10
  298299  298293  298302  298311      10  298296  298293  298302  298305      10
  298296  298293  298302  298308      10  298296  298293  298302  298311      10
  298293  298302  298311  298314      10  298293  298302  298311  298317      10
  298293  298302  298311  298320      10  298290  298284  298293  298296      14
  298290  298284  298293  298299      14  298290  298284  298293  298302      15
  298287  298284  298293  298296      14  298287  298284  298293  298299      14
  298287  298284  298293  298302      15  298284  298293  298302  298305      10
  298284  298293  298302  298308      10  298281  298275  298269  298323      10
  298281  298275  298284  298287      14  298281  298275  298284  298290      14
  298281  298275  298284  298293      15  298278  298275  298269  298323      10
  298278  298275  298284  298287      14  298278  298275  298284  298290      14
  298278  298275  298284  298293      15  298275  298284  298293  298296      15
  298275  298284  298293  298299      15  298272  298269  298275  298278      10
  298272  298269  298275  298281      10  298272  298269  298275  298284      10
  298272  298269  298323  298326      19  298272  298269 -298323  298326       3
  298272  298269 -298323  298326      20  298272  298269  298323  298329       3
  298269  298275  298284  298287      15  298269  298275  298284  298290      15
  298269  298323  298329  298332       2  298266  298263  298269  298272       3
  298266  298263  298269  298275       3  298266  298263  298269  298323       3
  298263  298269  298275  298278      10  298263  298269  298275  298281      10
  298392  298389  298395  298398       1  298392  298389 -298395  298398       2
  298389  298395  298401  298404       3  298374  298368  298377  298380      10
  298374  298368  298377  298383      10  298374  298368  298377  298386      10
  298371  298368  298377  298380      10  298371  298368  298377  298383      10
  298371  298368  298377  298386      10  298365  298359  298368  298371      10
  298365  298359  298368  298374      10  298365  298359  298368  298377      10
  298362  298359  298368  298371      10  298362  298359  298368  298374      10
  298362  298359  298368  298377      10  298359  298368  298377  298380      10
  298359  298368  298377  298383      10  298359  298368  298377  298386      10
  298356  298350  298359  298362      14  298356  298350  298359  298365      14
  298356  298350  298359  298368      15  298353  298350  298359  298362      14
  298353  298350  298359  298365      14  298353  298350  298359  298368      15
  298350  298359  298368  298371      10  298350  298359  298368  298374      10
  298347  298341  298335  298389      10  298347  298341  298350  298353      14
  298347  298341  298350  298356      14  298347  298341  298350  298359      15
  298344  298341  298335  298389      10  298344  298341  298350  298353      14
  298344  298341  298350  298356      14  298344  298341  298350  298359      15
  298341  298350  298359  298362      15  298341  298350  298359  298365      15
  298338  298335  298341  298344      10  298338  298335  298341  298347      10
  298338  298335  298341  298350      10  298338  298335  298389  298392      19
  298338  298335 -298389  298392       3  298338  298335 -298389  298392      20
  298338  298335  298389  298395       3  298335  298341  298350  298353      15
  298335  298341  298350  298356      15  298335  298389  298395  298398       2
  298332  298329  298335  298338       3  298332  298329  298335  298341       3
  298332  298329  298335  298389       3  298329  298335  298341  298344      10
  298329  298335  298341  298347      10  298440  298437  298443  298446       1
  298440  298437 -298443  298446       2  298437  298443  298449  298452       3
  298437  298443  298449  298455       3  298422  298413  298407  298425      15
  298419  298413  298407  298425      15  298416  298413  298407  298425      15
  298413  298407  298425  298428      15  298413  298407  298425  298431      15
  298413  298407  298425  298434      15  298410  298407  298401  298437      10
  298410  298407  298413  298416      14  298410  298407  298413  298419      14
  298410  298407  298413  298422      14  298410  298407  298425  298428      14
  298410  298407  298425  298431      14  298410  298407  298425  298434      14
  298404  298401  298407  298410      10  298404  298401  298407  298413      10
  298404  298401  298407  298425      10  298404  298401  298437  298440      19
  298404  298401 -298437  298440       3  298404  298401 -298437  298440      20
  298404  298401  298437  298443       3  298401  298407  298413  298416      15
  298401  298407  298413  298419      15  298401  298407  298413  298422      15
  298401  298407  298425  298428      15  298401  298407  298425  298431      15
  298401  298407  298425  298434      15  298401  298437  298443  298446       2
  298398  298395  298401  298404       3  298398  298395  298401  298407       3
  298398  298395  298401  298437       3  298395  298401  298407  298410      10
  298461  298458  298464  298467       1  298461  298458 -298464  298467       2
  298458  298464  298470  298473       3  298455  298449  298458  298461      19
  298455  298449 -298458  298461       3  298455  298449 -298458  298461      20
  298455  298449  298458  298464       3  298452  298449  298458  298461      19
  298452  298449 -298458  298461       3  298452  298449 -298458  298461      20
  298452  298449  298458  298464       3  298449  298458  298464  298467       2
  298446  298443  298449  298452       3  298446  298443  298449  298455       3
  298446  298443  298449  298458       3  298533  298530  298536  298539       1
  298533  298530 -298536  298539       2  298530  298536  298542  298545       3
  298518  298512  298509  298521      51  298518  298512 -298509  298521       6
  298515  298512  298509  298521      51  298515  298512 -298509  298521       6
  298512  298509  298521  298524      51  298512  298509 -298521  298524       6
  298512  298509  298521  298527      51  298512  298509 -298521  298527       6
  298506  298503  298509  298512      51  298506  298503 -298509  298512       6
  298506  298503  298509  298521      51  298506  298503 -298509  298521       6
  298503  298509  298512  298515      51  298503  298509 -298512  298515       6
  298503  298509  298512  298518      51  298503  298509 -298512  298518       6
  298503  298509  298521  298524      51  298503  298509 -298521  298524       6
  298503  298509  298521  298527      51  298503  298509 -298521  298527       6
  298500  298494  298503  298506      29  298500  298494  298503  298509      29
  298497  298494  298503  298506      29  298497  298494  298503  298509      29
  298491  298485  298494  298497      10  298491  298485  298494  298500      10
  298491  298485  298494  298503      10  298488  298485  298494  298497      10
  298488  298485  298494  298500      10  298488  298485  298494  298503      10
  298485  298494  298503  298506      29  298482  298476  298470  298530      10
  298482  298476  298485  298488      14  298482  298476  298485  298491      14
  298482  298476  298485  298494      15  298479  298476  298470  298530      10
  298479  298476  298485  298488      14  298479  298476  298485  298491      14
  298479  298476  298485  298494      15  298476  298485  298494  298497      10
  298476  298485  298494  298500      10  298473  298470  298476  298479      10
  298473  298470  298476  298482      10  298473  298470  298476  298485      10
  298473  298470  298530  298533      19  298473  298470 -298530  298533       3
  298473  298470 -298530  298533      20  298473  298470  298530  298536       3
  298470  298476  298485  298488      15  298470  298476  298485  298491      15
  298470  298530  298536  298539       2  298467  298464  298470  298473       3
  298467  298464  298470  298476       3  298467  298464  298470  298530       3
  298464  298470  298476  298479      10  298464  298470  298476  298482      10
  298599  298596  298602  298605       1  298599  298596 -298602  298605       2
  298596  298602  298608  298611       3  298596  298602  298608  298614       3
  298581  298575  298584  298587      10  298581  298575  298584  298590      10
  298581  298575  298584  298593      10  298578  298575  298584  298587      10
  298578  298575  298584  298590      10  298578  298575  298584  298593      10
  298572  298566  298575  298578      10  298572  298566  298575  298581      10
  298572  298566  298575  298584      10  298569  298566  298575  298578      10
  298569  298566  298575  298581      10  298569  298566  298575  298584      10
  298566  298575  298584  298587      10  298566  298575  298584  298590      10
  298566  298575  298584  298593      10  298563  298557  298566  298569      14
  298563  298557  298566  298572      14  298563  298557  298566  298575      15
  298560  298557  298566  298569      14  298560  298557  298566  298572      14
  298560  298557  298566  298575      15  298557  298566  298575  298578      10
  298557  298566  298575  298581      10  298554  298548  298542  298596      10
  298554  298548  298557  298560      14  298554  298548  298557  298563      14
  298554  298548  298557  298566      15  298551  298548  298542  298596      10
  298551  298548  298557  298560      14  298551  298548  298557  298563      14
  298551  298548  298557  298566      15  298548  298557  298566  298569      15
  298548  298557  298566  298572      15  298545  298542  298548  298551      10
  298545  298542  298548  298554      10  298545  298542  298548  298557      10
  298545  298542  298596  298599      19  298545  298542 -298596  298599       3
  298545  298542 -298596  298599      20  298545  298542  298596  298602       3
  298542  298548  298557  298560      15  298542  298548  298557  298563      15
  298542  298596  298602  298605       2  298539  298536  298542  298545       3
  298539  298536  298542  298548       3  298539  298536  298542  298596       3
  298536  298542  298548  298551      10  298536  298542  298548  298554      10
  298620  298617  298623  298626       1  298620  298617 -298623  298626       2
  298617  298623  298629  298632       3  298614  298608  298617  298620      19
  298614  298608 -298617  298620       3  298614  298608 -298617  298620      20
  298614  298608  298617  298623       3  298611  298608  298617  298620      19
  298611  298608 -298617  298620       3  298611  298608 -298617  298620      20
  298611  298608  298617  298623       3  298608  298617  298623  298626       2
  298605  298602  298608  298611       3  298605  298602  298608  298614       3
  298605  298602  298608  298617       3  298668  298665  298671  298674       1
  298668  298665 -298671  298674       2  298665  298671  298677  298680       3
  298650  298641  298635  298653      15  298647  298641  298635  298653      15
  298644  298641  298635  298653      15  298641  298635  298653  298656      15
  298641  298635  298653  298659      15  298641  298635  298653  298662      15
  298638  298635  298629  298665      10  298638  298635  298641  298644      14
  298638  298635  298641  298647      14  298638  298635  298641  298650      14
  298638  298635  298653  298656      14  298638  298635  298653  298659      14
  298638  298635  298653  298662      14  298632  298629  298635  298638      10
  298632  298629  298635  298641      10  298632  298629  298635  298653      10
  298632  298629  298665  298668      19  298632  298629 -298665  298668       3
  298632  298629 -298665  298668      20  298632  298629  298665  298671       3
  298629  298635  298641  298644      15  298629  298635  298641  298647      15
  298629  298635  298641  298650      15  298629  298635  298653  298656      15
  298629  298635  298653  298659      15  298629  298635  298653  298662      15
  298629  298665  298671  298674       2  298626  298623  298629  298632       3
  298626  298623  298629  298635       3  298626  298623  298629  298665       3
  298623  298629  298635  298638      10  298725  298722  298728  298731       1
  298725  298722 -298728  298731       2  298722  298728  298734  298737       3
  298707  298701  298710  298713      14  298707  298701  298710  298716      14
  298707  298701  298710  298719      14  298704  298701  298710  298713      14
  298704  298701  298710  298716      14  298704  298701  298710  298719      14
  298698  298689  298683  298701      15  298695  298689  298683  298701      15
  298692  298689  298683  298701      15  298689  298683  298701  298704      15
  298689  298683  298701  298707      15  298686  298683  298677  298722      10
  298686  298683  298689  298692      14  298686  298683  298689  298695      14
  298686  298683  298689  298698      14  298686  298683  298701  298704      14
  298686  298683  298701  298707      14  298686  298683  298701  298710      15
  298683  298701  298710  298713      15  298683  298701  298710  298716      15
  298683  298701  298710  298719      15  298680  298677  298683  298686      10
  298680  298677  298683  298689      10  298680  298677  298683  298701      10
  298680  298677  298722  298725      19  298680  298677 -298722  298725       3
  298680  298677 -298722  298725      20  298680  298677  298722  298728       3
  298677  298683  298689  298692      15  298677  298683  298689  298695      15
  298677  298683  298689  298698      15  298677  298683  298701  298704      15
  298677  298683  298701  298707      15  298677  298722  298728  298731       2
  298674  298671  298677  298680       3  298674  298671  298677  298683       3
  298674  298671  298677  298722       3  298671  298677  298683  298686      10
  298767  298764  298770  298773       1  298767  298764 -298770  298773       2
  298764  298770  298776  298779       3  298755  298746  298740  298758      90
  298755  298746 -298740  298758      29  298752  298746  298740  298758      90
  298752  298746 -298740  298758      29  298749  298746  298740  298758      90
  298749  298746 -298740  298758      29  298746  298740  298758  298761      91
  298746  298740 -298758  298761      92  298746  298740 -298758  298761      93
  298746  298740 -298758  298761      94  298743  298740  298734  298764      10
  298743  298740  298746  298749      10  298743  298740  298746  298752      10
  298743  298740  298746  298755      10  298743  298740  298758  298761      95
  298737  298734  298740  298743      10  298737  298734  298740  298746      10
  298737  298734  298740  298758      90  298737  298734 -298740  298758      29
  298737  298734  298764  298767      19  298737  298734 -298764  298767       3
  298737  298734 -298764  298767      20  298737  298734  298764  298770       3
  298734  298740  298746  298749      15  298734  298740  298746  298752      15
  298734  298740  298746  298755      15  298734  298740  298758  298761      96
  298734  298740 -298758  298761      97  298734  298740 -298758  298761      93
  298734  298740 -298758  298761      98  298734  298764  298770  298773       2
  298731  298728  298734  298737       3  298731  298728  298734  298740       3
  298731  298728  298734  298764       3  298728  298734  298740  298743      10
  298815  298812  298818  298821       1  298815  298812 -298818  298821       2
  298812  298818  298824  298827       3  298797  298788  298782  298800      15
  298794  298788  298782  298800      15  298791  298788  298782  298800      15
  298788  298782  298800  298803      15  298788  298782  298800  298806      15
  298788  298782  298800  298809      15  298785  298782  298776  298812      10
  298785  298782  298788  298791      14  298785  298782  298788  298794      14
  298785  298782  298788  298797      14  298785  298782  298800  298803      14
  298785  298782  298800  298806      14  298785  298782  298800  298809      14
  298779  298776  298782  298785      10  298779  298776  298782  298788      10
  298779  298776  298782  298800      10  298779  298776  298812  298815      19
  298779  298776 -298812  298815       3  298779  298776 -298812  298815      20
  298779  298776  298812  298818       3  298776  298782  298788  298791      15
  298776  298782  298788  298794      15  298776  298782  298788  298797      15
  298776  298782  298800  298803      15  298776  298782  298800  298806      15
  298776  298782  298800  298809      15  298776  298812  298818  298821       2
  298773  298770  298776  298779       3  298773  298770  298776  298782       3
  298773  298770  298776  298812       3  298770  298776  298782  298785      10
  298881  298878  298884  298887       1  298881  298878 -298884  298887       2
  298878  298884  298890  298893       3  298863  298857  298866  298869      10
  298863  298857  298866  298872      10  298863  298857  298866  298875      10
  298860  298857  298866  298869      10  298860  298857  298866  298872      10
  298860  298857  298866  298875      10  298854  298848  298857  298860      10
  298854  298848  298857  298863      10  298854  298848  298857  298866      10
  298851  298848  298857  298860      10  298851  298848  298857  298863      10
  298851  298848  298857  298866      10  298848  298857  298866  298869      10
  298848  298857  298866  298872      10  298848  298857  298866  298875      10
  298845  298839  298848  298851      14  298845  298839  298848  298854      14
  298845  298839  298848  298857      15  298842  298839  298848  298851      14
  298842  298839  298848  298854      14  298842  298839  298848  298857      15
  298839  298848  298857  298860      10  298839  298848  298857  298863      10
  298836  298830  298824  298878      10  298836  298830  298839  298842      14
  298836  298830  298839  298845      14  298836  298830  298839  298848      15
  298833  298830  298824  298878      10  298833  298830  298839  298842      14
  298833  298830  298839  298845      14  298833  298830  298839  298848      15
  298830  298839  298848  298851      15  298830  298839  298848  298854      15
  298827  298824  298830  298833      10  298827  298824  298830  298836      10
  298827  298824  298830  298839      10  298827  298824  298878  298881      19
  298827  298824 -298878  298881       3  298827  298824 -298878  298881      20
  298827  298824  298878  298884       3  298824  298830  298839  298842      15
  298824  298830  298839  298845      15  298824  298878  298884  298887       2
  298821  298818  298824  298827       3  298821  298818  298824  298830       3
  298821  298818  298824  298878       3  298818  298824  298830  298833      10
  298818  298824  298830  298836      10  298917  298914  298920  298923       1
  298917  298914 -298920  298923       2  298914  298920  298926  298929       3
  298914  298920  298926  298932       3  298902  298896  298890  298914      10
  298902  298896  298905  298908       3  298902  298896  298905  298911       3
  298899  298896  298890  298914      10  298899  298896  298905  298908       3
  298899  298896  298905  298911       3  298893  298890  298896  298899      10
  298893  298890  298896  298902      10  298893  298890  298896  298905      10
  298893  298890  298914  298917      19  298893  298890 -298914  298917       3
  298893  298890 -298914  298917      20  298893  298890  298914  298920       3
  298890  298914  298920  298923       2  298887  298884  298890  298893       3
  298887  298884  298890  298896       3  298887  298884  298890  298914       3
  298884  298890  298896  298899      10  298884  298890  298896  298902      10
  298938  298935  298941  298944       1  298938  298935 -298941  298944       2
  298935  298941  298947  298950       3  298932  298926  298935  298938      19
  298932  298926 -298935  298938       3  298932  298926 -298935  298938      20
  298932  298926  298935  298941       3  298929  298926  298935  298938      19
  298929  298926 -298935  298938       3  298929  298926 -298935  298938      20
  298929  298926  298935  298941       3  298926  298935  298941  298944       2
  298923  298920  298926  298929       3  298923  298920  298926  298932       3
  298923  298920  298926  298935       3  299004  299001  299007  299010       1
  299004  299001 -299007  299010       2  299001  299007  299013  299016       3
  298986  298980  298989  298992      10  298986  298980  298989  298995      10
  298986  298980  298989  298998      10  298983  298980  298989  298992      10
  298983  298980  298989  298995      10  298983  298980  298989  298998      10
  298977  298971  298980  298983      10  298977  298971  298980  298986      10
  298977  298971  298980  298989      10  298974  298971  298980  298983      10
  298974  298971  298980  298986      10  298974  298971  298980  298989      10
  298971  298980  298989  298992      10  298971  298980  298989  298995      10
  298971  298980  298989  298998      10  298968  298962  298971  298974      14
  298968  298962  298971  298977      14  298968  298962  298971  298980      15
  298965  298962  298971  298974      14  298965  298962  298971  298977      14
  298965  298962  298971  298980      15  298962  298971  298980  298983      10
  298962  298971  298980  298986      10  298959  298953  298947  299001      10
  298959  298953  298962  298965      14  298959  298953  298962  298968      14
  298959  298953  298962  298971      15  298956  298953  298947  299001      10
  298956  298953  298962  298965      14  298956  298953  298962  298968      14
  298956  298953  298962  298971      15  298953  298962  298971  298974      15
  298953  298962  298971  298977      15  298950  298947  298953  298956      10
  298950  298947  298953  298959      10  298950  298947  298953  298962      10
  298950  298947  299001  299004      19  298950  298947 -299001  299004       3
  298950  298947 -299001  299004      20  298950  298947  299001  299007       3
  298947  298953  298962  298965      15  298947  298953  298962  298968      15
  298947  299001  299007  299010       2  298944  298941  298947  298950       3
  298944  298941  298947  298953       3  298944  298941  298947  299001       3
  298941  298947  298953  298956      10  298941  298947  298953  298959      10
  299046  299043  299049  299052       1  299046  299043 -299049  299052       2
  299043  299049  299055  299058       3  299034  299025  299019  299037      90
  299034  299025 -299019  299037      29  299031  299025  299019  299037      90
  299031  299025 -299019  299037      29  299028  299025  299019  299037      90
  299028  299025 -299019  299037      29  299025  299019  299037  299040      91
  299025  299019 -299037  299040      92  299025  299019 -299037  299040      93
  299025  299019 -299037  299040      94  299022  299019  299013  299043      10
  299022  299019  299025  299028      10  299022  299019  299025  299031      10
  299022  299019  299025  299034      10  299022  299019  299037  299040      95
  299016  299013  299019  299022      10  299016  299013  299019  299025      10
  299016  299013  299019  299037      90  299016  299013 -299019  299037      29
  299016  299013  299043  299046      19  299016  299013 -299043  299046       3
  299016  299013 -299043  299046      20  299016  299013  299043  299049       3
  299013  299019  299025  299028      15  299013  299019  299025  299031      15
  299013  299019  299025  299034      15  299013  299019  299037  299040      96
  299013  299019 -299037  299040      97  299013  299019 -299037  299040      93
  299013  299019 -299037  299040      98  299013  299043  299049  299052       2
  299010  299007  299013  299016       3  299010  299007  299013  299019       3
  299010  299007  299013  299043       3  299007  299013  299019  299022      10
  299103  299100  299106  299109       1  299103  299100 -299106  299109       2
  299100  299106  299112  299115       3  299085  299076  299070  299088      15
  299082  299076  299070  299088      15  299079  299076  299070  299088      15
  299076  299070  299088  299091      15  299076  299070  299088  299094      15
  299076  299070  299088  299097      15  299073  299070  299076  299079      14
  299073  299070  299076  299082      14  299073  299070  299076  299085      14
  299073  299070  299088  299091      14  299073  299070  299088  299094      14
  299073  299070  299088  299097      14  299067  299061  299055  299100      10
  299067  299061  299070  299073      14  299067  299061  299070  299076      15
  299067  299061  299070  299088      15  299064  299061  299055  299100      10
  299064  299061  299070  299073      14  299064  299061  299070  299076      15
  299064  299061  299070  299088      15  299061  299070  299076  299079      15
  299061  299070  299076  299082      15  299061  299070  299076  299085      15
  299061  299070  299088  299091      15  299061  299070  299088  299094      15
  299061  299070  299088  299097      15  299058  299055  299061  299064      10
  299058  299055  299061  299067      10  299058  299055  299061  299070      10
  299058  299055  299100  299103      19  299058  299055 -299100  299103       3
  299058  299055 -299100  299103      20  299058  299055  299100  299106       3
  299055  299061  299070  299073      15  299055  299100  299106  299109       2
  299052  299049  299055  299058       3  299052  299049  299055  299061       3
  299052  299049  299055  299100       3  299049  299055  299061  299064      10
  299049  299055  299061  299067      10  299145  299142  299148  299151       1
  299145  299142 -299148  299151       2  299142  299148  299154  299157       3
  299130  299127  299133  299136       1  299130  299127 -299133  299136       2
  299130  299127  299133  299139       1  299130  299127 -299133  299139       2
  299124  299118  299112  299142      10  299124  299118  299127  299130      19
  299124  299118 -299127  299130       3  299124  299118 -299127  299130      20
  299124  299118  299127  299133       3  299121  299118  299112  299142      10
  299121  299118  299127  299130      19  299121  299118 -299127  299130       3
  299121  299118 -299127  299130      20  299121  299118  299127  299133       3
  299118  299127  299133  299136       2  299118  299127  299133  299139       2
  299115  299112  299118  299121      10  299115  299112  299118  299124      10
  299115  299112  299118  299127      10  299115  299112  299142  299145      19
  299115  299112 -299142  299145       3  299115  299112 -299142  299145      20
  299115  299112  299142  299148       3  299112  299142  299148  299151       2
  299109  299106  299112  299115       3  299109  299106  299112  299118       3
  299109  299106  299112  299142       3  299106  299112  299118  299121      10
  299106  299112  299118  299124      10  299181  299178  299184  299187       1
  299181  299178 -299184  299187       2  299178  299184  299190  299193       3
  299166  299160  299154  299178      10  299166  299160  299169  299172       3
  299166  299160  299169  299175       3  299163  299160  299154  299178      10
  299163  299160  299169  299172       3  299163  299160  299169  299175       3
  299157  299154  299160  299163      10  299157  299154  299160  299166      10
  299157  299154  299160  299169      10  299157  299154  299178  299181      19
  299157  299154 -299178  299181       3  299157  299154 -299178  299181      20
  299157  299154  299178  299184       3  299154  299178  299184  299187       2
  299151  299148  299154  299157       3  299151  299148  299154  299160       3
  299151  299148  299154  299178       3  299148  299154  299160  299163      10
  299148  299154  299160  299166      10  299226  299223  299229  299232       1
  299226  299223 -299229  299232       2  299223  299229  299235  299238       3
  299211  299205  299214  299217       3  299211  299205  299214  299220       3
  299208  299205  299214  299217       3  299208  299205  299214  299220       3
  299202  299196  299190  299223      10  299202  299196  299205  299208      14
  299202  299196  299205  299211      14  299202  299196  299205  299214      10
  299199  299196  299190  299223      10  299199  299196  299205  299208      14
  299199  299196  299205  299211      14  299199  299196  299205  299214      10
  299193  299190  299196  299199      10  299193  299190  299196  299202      10
  299193  299190  299196  299205      10  299193  299190  299223  299226      19
  299193  299190 -299223  299226       3  299193  299190 -299223  299226      20
  299193  299190  299223  299229       3  299190  299196  299205  299208      15
  299190  299196  299205  299211      15  299190  299223  299229  299232       2
  299187  299184  299190  299193       3  299187  299184  299190  299196       3
  299187  299184  299190  299223       3  299184  299190  299196  299199      10
  299184  299190  299196  299202      10  299283  299280  299286  299289       1
  299283  299280 -299286  299289       2  299280  299286  299292  299295       3
  299265  299256  299250  299268      15  299262  299256  299250  299268      15
  299259  299256  299250  299268      15  299256  299250  299268  299271      15
  299256  299250  299268  299274      15  299256  299250  299268  299277      15
  299253  299250  299256  299259      14  299253  299250  299256  299262      14
  299253  299250  299256  299265      14  299253  299250  299268  299271      14
  299253  299250  299268  299274      14  299253  299250  299268  299277      14
  299247  299241  299235  299280      10  299247  299241  299250  299253      14
  299247  299241  299250  299256      15  299247  299241  299250  299268      15
  299244  299241  299235  299280      10  299244  299241  299250  299253      14
  299244  299241  299250  299256      15  299244  299241  299250  299268      15
  299241  299250  299256  299259      15  299241  299250  299256  299262      15
  299241  299250  299256  299265      15  299241  299250  299268  299271      15
  299241  299250  299268  299274      15  299241  299250  299268  299277      15
  299238  299235  299241  299244      10  299238  299235  299241  299247      10
  299238  299235  299241  299250      10  299238  299235  299280  299283      19
  299238  299235 -299280  299283       3  299238  299235 -299280  299283      20
  299238  299235  299280  299286       3  299235  299241  299250  299253      15
  299235  299280  299286  299289       2  299232  299229  299235  299238       3
  299232  299229  299235  299241       3  299232  299229  299235  299280       3
  299229  299235  299241  299244      10  299229  299235  299241  299247      10
  299328  299325  299331  299334       1  299328  299325 -299331  299334       2
  299325  299331  299337  299340       3  299313  299307  299316  299319       3
  299313  299307  299316  299322       3  299310  299307  299316  299319       3
  299310  299307  299316  299322       3  299304  299298  299292  299325      10
  299304  299298  299307  299310      14  299304  299298  299307  299313      14
  299304  299298  299307  299316      10  299301  299298  299292  299325      10
  299301  299298  299307  299310      14  299301  299298  299307  299313      14
  299301  299298  299307  299316      10  299295  299292  299298  299301      10
  299295  299292  299298  299304      10  299295  299292  299298  299307      10
  299295  299292  299325  299328      19  299295  299292 -299325  299328       3
  299295  299292 -299325  299328      20  299295  299292  299325  299331       3
  299292  299298  299307  299310      15  299292  299298  299307  299313      15
  299292  299325  299331  299334       2  299289  299286  299292  299295       3
  299289  299286  299292  299298       3  299289  299286  299292  299325       3
  299286  299292  299298  299301      10  299286  299292  299298  299304      10
  299385  299382  299388  299391       1  299385  299382 -299388  299391       2
  299382  299388  299394  299397       3  299367  299361  299370  299373      14
  299367  299361  299370  299376      14  299367  299361  299370  299379      14
  299364  299361  299370  299373      14  299364  299361  299370  299376      14
  299364  299361  299370  299379      14  299358  299349  299343  299361      15
  299355  299349  299343  299361      15  299352  299349  299343  299361      15
  299349  299343  299361  299364      15  299349  299343  299361  299367      15
  299346  299343  299337  299382      10  299346  299343  299349  299352      14
  299346  299343  299349  299355      14  299346  299343  299349  299358      14
  299346  299343  299361  299364      14  299346  299343  299361  299367      14
  299346  299343  299361  299370      15  299343  299361  299370  299373      15
  299343  299361  299370  299376      15  299343  299361  299370  299379      15
  299340  299337  299343  299346      10  299340  299337  299343  299349      10
  299340  299337  299343  299361      10  299340  299337  299382  299385      19
  299340  299337 -299382  299385       3  299340  299337 -299382  299385      20
  299340  299337  299382  299388       3  299337  299343  299349  299352      15
  299337  299343  299349  299355      15  299337  299343  299349  299358      15
  299337  299343  299361  299364      15  299337  299343  299361  299367      15
  299337  299382  299388  299391       2  299334  299331  299337  299340       3
  299334  299331  299337  299343       3  299334  299331  299337  299382       3
  299331  299337  299343  299346      10  299442  299439  299445  299448       1
  299442  299439 -299445  299448       2  299439  299445  299451  299454       3
  299424  299418  299427  299430      14  299424  299418  299427  299433      14
  299424  299418  299427  299436      14  299421  299418  299427  299430      14
  299421  299418  299427  299433      14  299421  299418  299427  299436      14
  299415  299406  299400  299418      15  299412  299406  299400  299418      15
  299409  299406  299400  299418      15  299406  299400  299418  299421      15
  299406  299400  299418  299424      15  299403  299400  299394  299439      10
  299403  299400  299406  299409      14  299403  299400  299406  299412      14
  299403  299400  299406  299415      14  299403  299400  299418  299421      14
  299403  299400  299418  299424      14  299403  299400  299418  299427      15
  299400  299418  299427  299430      15  299400  299418  299427  299433      15
  299400  299418  299427  299436      15  299397  299394  299400  299403      10
  299397  299394  299400  299406      10  299397  299394  299400  299418      10
  299397  299394  299439  299442      19  299397  299394 -299439  299442       3
  299397  299394 -299439  299442      20  299397  299394  299439  299445       3
  299394  299400  299406  299409      15  299394  299400  299406  299412      15
  299394  299400  299406  299415      15  299394  299400  299418  299421      15
  299394  299400  299418  299424      15  299394  299439  299445  299448       2
  299391  299388  299394  299397       3  299391  299388  299394  299400       3
  299391  299388  299394  299439       3  299388  299394  299400  299403      10
  299487  299484  299490  299493       1  299487  299484 -299490  299493       2
  299484  299490  299496  299499       3  299484  299490  299496  299502       3
  299472  299466  299475  299478       3  299472  299466  299475  299481       3
  299469  299466  299475  299478       3  299469  299466  299475  299481       3
  299463  299457  299451  299484      10  299463  299457  299466  299469      14
  299463  299457  299466  299472      14  299463  299457  299466  299475      10
  299460  299457  299451  299484      10  299460  299457  299466  299469      14
  299460  299457  299466  299472      14  299460  299457  299466  299475      10
  299454  299451  299457  299460      10  299454  299451  299457  299463      10
  299454  299451  299457  299466      10  299454  299451  299484  299487      19
  299454  299451 -299484  299487       3  299454  299451 -299484  299487      20
  299454  299451  299484  299490       3  299451  299457  299466  299469      15
  299451  299457  299466  299472      15  299451  299484  299490  299493       2
  299448  299445  299451  299454       3  299448  299445  299451  299457       3
  299448  299445  299451  299484       3  299445  299451  299457  299460      10
  299445  299451  299457  299463      10  299508  299505  299511  299514       1
  299508  299505 -299511  299514       2  299505  299511  299517  299520       3
  299502  299496  299505  299508      19  299502  299496 -299505  299508       3
  299502  299496 -299505  299508      20  299502  299496  299505  299511       3
  299499  299496  299505  299508      19  299499  299496 -299505  299508       3
  299499  299496 -299505  299508      20  299499  299496  299505  299511       3
  299496  299505  299511  299514       2  299493  299490  299496  299499       3
  299493  299490  299496  299502       3  299493  299490  299496  299505       3
  299559  299556  299562  299565       1  299559  299556 -299562  299565       2
  299556  299562  299568  299571       3  299538  299532  299541  299544      63
  299535  299532  299541  299544      63  299532  299541  299544  299547      63
  299532  299541  299544  299550      63  299532  299541  299544  299553      63
  299529  299523  299517  299556      10  299529  299523  299532  299535      10
  299529  299523  299532  299538      10  299529  299523  299532  299541      10
  299526  299523  299517  299556      10  299526  299523  299532  299535      10
  299526  299523  299532  299538      10  299526  299523  299532  299541      10
  299520  299517  299523  299526      10  299520  299517  299523  299529      10
  299520  299517  299523  299532      10  299520  299517  299556  299559      19
  299520  299517 -299556  299559       3  299520  299517 -299556  299559      20
  299520  299517  299556  299562       3  299517  299523  299532  299535      10
  299517  299523  299532  299538      10  299517  299556  299562  299565       2
  299514  299511  299517  299520       3  299514  299511  299517  299523       3
  299514  299511  299517  299556       3  299511  299517  299523  299526      10
  299511  299517  299523  299529      10  299625  299622  299628  299631       1
  299625  299622 -299628  299631       2  299622  299628  299634  299637       3
  299607  299601  299610  299613      10  299607  299601  299610  299616      10
  299607  299601  299610  299619      10  299604  299601  299610  299613      10
  299604  299601  299610  299616      10  299604  299601  299610  299619      10
  299598  299592  299601  299604      10  299598  299592  299601  299607      10
  299598  299592  299601  299610      10  299595  299592  299601  299604      10
  299595  299592  299601  299607      10  299595  299592  299601  299610      10
  299592  299601  299610  299613      10  299592  299601  299610  299616      10
  299592  299601  299610  299619      10  299589  299583  299592  299595      14
  299589  299583  299592  299598      14  299589  299583  299592  299601      15
  299586  299583  299592  299595      14  299586  299583  299592  299598      14
  299586  299583  299592  299601      15  299583  299592  299601  299604      10
  299583  299592  299601  299607      10  299580  299574  299568  299622      10
  299580  299574  299583  299586      14  299580  299574  299583  299589      14
  299580  299574  299583  299592      15  299577  299574  299568  299622      10
  299577  299574  299583  299586      14  299577  299574  299583  299589      14
  299577  299574  299583  299592      15  299574  299583  299592  299595      15
  299574  299583  299592  299598      15  299571  299568  299574  299577      10
  299571  299568  299574  299580      10  299571  299568  299574  299583      10
  299571  299568  299622  299625      19  299571  299568 -299622  299625       3
  299571  299568 -299622  299625      20  299571  299568  299622  299628       3
  299568  299574  299583  299586      15  299568  299574  299583  299589      15
  299568  299622  299628  299631       2  299565  299562  299568  299571       3
  299565  299562  299568  299574       3  299565  299562  299568  299622       3
  299562  299568  299574  299577      10  299562  299568  299574  299580      10
  299685  299682  299688  299691       1  299685  299682 -299688  299691       2
  299682  299688  299694  299697       3  299673  299670  299676  299679      41
  299667  299664  299670  299673      41  299667  299664  299670  299676      41
  299664  299670  299676  299679      41  299661  299658  299664  299667      41
  299661  299658  299664  299670      41  299658  299664  299670  299673      41
  299655  299652  299649  299676      41  299655  299652  299658  299661      41
  299655  299652  299658  299664      41  299652  299649  299676  299679      41
  299652  299658  299664  299667      41  299649  299652  299658  299661      41
  299649  299676  299670  299673      41  299646  299640  299634  299682      10
  299646  299640  299649  299652       3  299646  299640  299649  299676       3
  299643  299640  299634  299682      10  299643  299640  299649  299652       3
  299643  299640  299649  299676       3  299640  299649  299652  299655      41
  299640  299649  299676  299679      41  299637  299634  299640  299643      10
  299637  299634  299640  299646      10  299637  299634  299640  299649      10
  299637  299634  299682  299685      19  299637  299634 -299682  299685       3
  299637  299634 -299682  299685      20  299637  299634  299682  299688       3
  299634  299682  299688  299691       2  299631  299628  299634  299637       3
  299631  299628  299634  299640       3  299631  299628  299634  299682       3
  299628  299634  299640  299643      10  299628  299634  299640  299646      10
  299721  299718  299724  299727       1  299721  299718 -299724  299727       2
  299718  299724  299730  299733       3  299706  299700  299694  299718      10
  299706  299700  299709  299712       3  299706  299700  299709  299715       3
  299703  299700  299694  299718      10  299703  299700  299709  299712       3
  299703  299700  299709  299715       3  299697  299694  299700  299703      10
  299697  299694  299700  299706      10  299697  299694  299700  299709      10
  299697  299694  299718  299721      19  299697  299694 -299718  299721       3
  299697  299694 -299718  299721      20  299697  299694  299718  299724       3
  299694  299718  299724  299727       2  299691  299688  299694  299697       3
  299691  299688  299694  299700       3  299691  299688  299694  299718       3
  299688  299694  299700  299703      10  299688  299694  299700  299706      10
  299793  299790  299796  299799       1  299793  299790 -299796  299799       2
  299790  299796  299802  299805       3  299790  299796  299802  299808       3
  299778  299772  299769  299781      51  299778  299772 -299769  299781       6
  299775  299772  299769  299781      51  299775  299772 -299769  299781       6
  299772  299769  299781  299784      51  299772  299769 -299781  299784       6
  299772  299769  299781  299787      51  299772  299769 -299781  299787       6
  299766  299763  299769  299772      51  299766  299763 -299769  299772       6
  299766  299763  299769  299781      51  299766  299763 -299769  299781       6
  299763  299769  299772  299775      51  299763  299769 -299772  299775       6
  299763  299769  299772  299778      51  299763  299769 -299772  299778       6
  299763  299769  299781  299784      51  299763  299769 -299781  299784       6
  299763  299769  299781  299787      51  299763  299769 -299781  299787       6
  299760  299754  299763  299766      29  299760  299754  299763  299769      29
  299757  299754  299763  299766      29  299757  299754  299763  299769      29
  299751  299745  299754  299757      10  299751  299745  299754  299760      10
  299751  299745  299754  299763      10  299748  299745  299754  299757      10
  299748  299745  299754  299760      10  299748  299745  299754  299763      10
  299745  299754  299763  299766      29  299742  299736  299730  299790      10
  299742  299736  299745  299748      14  299742  299736  299745  299751      14
  299742  299736  299745  299754      15  299739  299736  299730  299790      10
  299739  299736  299745  299748      14  299739  299736  299745  299751      14
  299739  299736  299745  299754      15  299736  299745  299754  299757      10
  299736  299745  299754  299760      10  299733  299730  299736  299739      10
  299733  299730  299736  299742      10  299733  299730  299736  299745      10
  299733  299730  299790  299793      19  299733  299730 -299790  299793       3
  299733  299730 -299790  299793      20  299733  299730  299790  299796       3
  299730  299736  299745  299748      15  299730  299736  299745  299751      15
  299730  299790  299796  299799       2  299727  299724  299730  299733       3
  299727  299724  299730  299736       3  299727  299724  299730  299790       3
  299724  299730  299736  299739      10  299724  299730  299736  299742      10
  299814  299811  299817  299820       1  299814  299811 -299817  299820       2
  299811  299817  299823  299826       3  299808  299802  299811  299814      19
  299808  299802 -299811  299814       3  299808  299802 -299811  299814      20
  299808  299802  299811  299817       3  299805  299802  299811  299814      19
  299805  299802 -299811  299814       3  299805  299802 -299811  299814      20
  299805  299802  299811  299817       3  299802  299811  299817  299820       2
  299799  299796  299802  299805       3  299799  299796  299802  299808       3
  299799  299796  299802  299811       3  299877  299874  299880  299883       1
  299877  299874 -299880  299883       2  299874  299880  299886  299889       3
  299865  299862  299868  299871      41  299859  299856  299853  299862       7
  299859  299856 -299853  299862     168  299859  299856 -299853  299862      29
  299859  299856 -299853  299862     169  299856  299853  299862  299865      41
  299853  299862  299868  299871      41  299850  299847  299853  299856      41
  299850  299847  299853  299862      41  299847  299853  299856  299859       7
  299847  299853 -299856  299859     168  299847  299853 -299856  299859      29
  299847  299853 -299856  299859     169  299847  299853  299862  299865      41
  299844  299841  299838  299868      41  299844  299841  299847  299850      41
  299844  299841  299847  299853      41  299841  299838  299868  299871      41
  299838  299841  299847  299850      41  299838  299868  299862  299865      41
  299835  299829  299823  299874      10  299835  299829  299838  299841       3
  299835  299829  299838  299868       3  299832  299829  299823  299874      10
  299832  299829  299838  299841       3  299832  299829  299838  299868       3
  299829  299838  299841  299844      41  299829  299838  299868  299871      41
  299826  299823  299829  299832      10  299826  299823  299829  299835      10
  299826  299823  299829  299838      10  299826  299823  299874  299877      19
  299826  299823 -299874  299877       3  299826  299823 -299874  299877      20
  299826  299823  299874  299880       3  299823  299874  299880  299883       2
  299820  299817  299823  299826       3  299820  299817  299823  299829       3
  299820  299817  299823  299874       3  299817  299823  299829  299832      10
  299817  299823  299829  299835      10  299934  299931  299937  299940       1
  299934  299931 -299937  299940       2  299931  299937  299943  299946       3
  299916  299910  299919  299922      14  299916  299910  299919  299925      14
  299916  299910  299919  299928      14  299913  299910  299919  299922      14
  299913  299910  299919  299925      14  299913  299910  299919  299928      14
  299907  299898  299892  299910      15  299904  299898  299892  299910      15
  299901  299898  299892  299910      15  299898  299892  299910  299913      15
  299898  299892  299910  299916      15  299895  299892  299886  299931      10
  299895  299892  299898  299901      14  299895  299892  299898  299904      14
  299895  299892  299898  299907      14  299895  299892  299910  299913      14
  299895  299892  299910  299916      14  299895  299892  299910  299919      15
  299892  299910  299919  299922      15  299892  299910  299919  299925      15
  299892  299910  299919  299928      15  299889  299886  299892  299895      10
  299889  299886  299892  299898      10  299889  299886  299892  299910      10
  299889  299886  299931  299934      19  299889  299886 -299931  299934       3
  299889  299886 -299931  299934      20  299889  299886  299931  299937       3
  299886  299892  299898  299901      15  299886  299892  299898  299904      15
  299886  299892  299898  299907      15  299886  299892  299910  299913      15
  299886  299892  299910  299916      15  299886  299931  299937  299940       2
  299883  299880  299886  299889       3  299883  299880  299886  299892       3
  299883  299880  299886  299931       3  299880  299886  299892  299895      10
  299964  299970  299973  299976       3  299964  299970  299973  299979       3
  299964  299970  300000  300003       3  299955  299949  299943  299964      10
  299955  299949  299958  299961      95  299952  299949  299943  299964      10
  299952  299949  299958  299961      95  299946  299943  299949  299952      10
  299946  299943  299949  299955      10  299946  299943  299949  299958      90
  299946  299943 -299949  299958      29  299946  299943  299964  299967      19
  299946  299943 -299964  299967       3  299946  299943 -299964  299967      20
  299946  299943  299964  299970       3  299943  299949  299958  299961     127
  299943  299949 -299958  299961     128  299943  299949 -299958  299961     129
  299943  299949 -299958  299961     130  299940  299937  299943  299946       3
  299940  299937  299943  299949       3  299940  299937  299943  299964       3
  299937  299943  299949  299952      10  299937  299943  299949  299955      10
  300009  300006  300012  300015       1  300009  300006 -300012  300015       2
  300006  300012  300018  300021       3  300003  300000  300006  300009      19
  300003  300000 -300006  300009       3  300003  300000 -300006  300009      20
  300003  300000  300006  300012       3  300000  300006  300012  300015       2
  299997  299991  300000  300003      10  299997  299991  300000  300006      10
  299994  299991  300000  300003      10  299994  299991  300000  300006      10
  299988  299982  299991  299994      14  299988  299982  299991  299997      14
  299988  299982  299991  300000      15  299985  299982  299991  299994      14
  299985  299982  299991  299997      14  299985  299982  299991  300000      15
  299982  299991  300000  300003      10  299979  299973  299970  300000       3
  299979  299973  299982  299985      10  299979  299973  299982  299988      10
  299979  299973  299982  299991      10  299976  299973  299970  300000       3
  299976  299973  299982  299985      10  299976  299973  299982  299988      10
  299976  299973  299982  299991      10  299973  299970  300000  300003       3
  299973  299982  299991  299994      15  299973  299982  299991  299997      15
  299970  299973  299982  299985      10  299970  299973  299982  299988      10
  299970  300000  299991  299994      10  299970  300000  299991  299997      10
  300072  300069  300075  300078       1  300072  300069 -300075  300078       2
  300069  300075  300081  300084       3  300060  300057  300063  300066      41
  300054  300051  300048  300057       7  300054  300051 -300048  300057     168
  300054  300051 -300048  300057      29  300054  300051 -300048  300057     169
  300051  300048  300057  300060      41  300048  300057  300063  300066      41
  300045  300042  300048  300051      41  300045  300042  300048  300057      41
  300042  300048  300051  300054       7  300042  300048 -300051  300054     168
  300042  300048 -300051  300054      29  300042  300048 -300051  300054     169
  300042  300048  300057  300060      41  300039  300036  300033  300063      41
  300039  300036  300042  300045      41  300039  300036  300042  300048      41
  300036  300033  300063  300066      41  300033  300036  300042  300045      41
  300033  300063  300057  300060      41  300030  300024  300018  300069      10
  300030  300024  300033  300036       3  300030  300024  300033  300063       3
  300027  300024  300018  300069      10  300027  300024  300033  300036       3
  300027  300024  300033  300063       3  300024  300033  300036  300039      41
  300024  300033  300063  300066      41  300021  300018  300024  300027      10
  300021  300018  300024  300030      10  300021  300018  300024  300033      10
  300021  300018  300069  300072      19  300021  300018 -300069  300072       3
  300021  300018 -300069  300072      20  300021  300018  300069  300075       3
  300018  300069  300075  300078       2  300015  300012  300018  300021       3
  300015  300012  300018  300024       3  300015  300012  300018  300069       3
  300012  300018  300024  300027      10  300012  300018  300024  300030      10
  300132  300129  300135  300138       1  300132  300129 -300135  300138       2
  300129  300135  300141  300144       3  300120  300117  300123  300126      41
  300114  300111  300117  300120      41  300114  300111  300117  300123      41
  300111  300117  300123  300126      41  300108  300105  300111  300114      41
  300108  300105  300111  300117      41  300105  300111  300117  300120      41
  300102  300099  300096  300123      41  300102  300099  300105  300108      41
  300102  300099  300105  300111      41  300099  300096  300123  300126      41
  300099  300105  300111  300114      41  300096  300099  300105  300108      41
  300096  300123  300117  300120      41  300093  300087  300081  300129      10
  300093  300087  300096  300099       3  300093  300087  300096  300123       3
  300090  300087  300081  300129      10  300090  300087  300096  300099       3
  300090  300087  300096  300123       3  300087  300096  300099  300102      41
  300087  300096  300123  300126      41  300084  300081  300087  300090      10
  300084  300081  300087  300093      10  300084  300081  300087  300096      10
  300084  300081  300129  300132      19  300084  300081 -300129  300132       3
  300084  300081 -300129  300132      20  300084  300081  300129  300135       3
  300081  300129  300135  300138       2  300078  300075  300081  300084       3
  300078  300075  300081  300087       3  300078  300075  300081  300129       3
  300075  300081  300087  300090      10  300075  300081  300087  300093      10
  300189  300186  300192  300195       1  300189  300186 -300192  300195       2
  300186  300192  300198  300201       3  300171  300165  300174  300177      14
  300171  300165  300174  300180      14  300171  300165  300174  300183      14
  300168  300165  300174  300177      14  300168  300165  300174  300180      14
  300168  300165  300174  300183      14  300162  300153  300147  300165      15
  300159  300153  300147  300165      15  300156  300153  300147  300165      15
  300153  300147  300165  300168      15  300153  300147  300165  300171      15
  300150  300147  300141  300186      10  300150  300147  300153  300156      14
  300150  300147  300153  300159      14  300150  300147  300153  300162      14
  300150  300147  300165  300168      14  300150  300147  300165  300171      14
  300150  300147  300165  300174      15  300147  300165  300174  300177      15
  300147  300165  300174  300180      15  300147  300165  300174  300183      15
  300144  300141  300147  300150      10  300144  300141  300147  300153      10
  300144  300141  300147  300165      10  300144  300141  300186  300189      19
  300144  300141 -300186  300189       3  300144  300141 -300186  300189      20
  300144  300141  300186  300192       3  300141  300147  300153  300156      15
  300141  300147  300153  300159      15  300141  300147  300153  300162      15
  300141  300147  300165  300168      15  300141  300147  300165  300171      15
  300141  300186  300192  300195       2  300138  300135  300141  300144       3
  300138  300135  300141  300147       3  300138  300135  300141  300186       3
  300135  300141  300147  300150      10  300231  300228  300234  300237       1
  300231  300228 -300234  300237       2  300228  300234  300240  300243       3
  300216  300213  300219  300222       1  300216  300213 -300219  300222       2
  300216  300213  300219  300225       1  300216  300213 -300219  300225       2
  300210  300204  300198  300228      10  300210  300204  300213  300216      19
  300210  300204 -300213  300216       3  300210  300204 -300213  300216      20
  300210  300204  300213  300219       3  300207  300204  300198  300228      10
  300207  300204  300213  300216      19  300207  300204 -300213  300216       3
  300207  300204 -300213  300216      20  300207  300204  300213  300219       3
  300204  300213  300219  300222       2  300204  300213  300219  300225       2
  300201  300198  300204  300207      10  300201  300198  300204  300210      10
  300201  300198  300204  300213      10  300201  300198  300228  300231      19
  300201  300198 -300228  300231       3  300201  300198 -300228  300231      20
  300201  300198  300228  300234       3  300198  300228  300234  300237       2
  300195  300192  300198  300201       3  300195  300192  300198  300204       3
  300195  300192  300198  300228       3  300192  300198  300204  300207      10
  300192  300198  300204  300210      10  300273  300270  300276  300279       1
  300273  300270 -300276  300279       2  300270  300276  300282  300285       3
  300261  300252  300246  300264      90  300261  300252 -300246  300264      29
  300258  300252  300246  300264      90  300258  300252 -300246  300264      29
  300255  300252  300246  300264      90  300255  300252 -300246  300264      29
  300252  300246  300264  300267      91  300252  300246 -300264  300267      92
  300252  300246 -300264  300267      93  300252  300246 -300264  300267      94
  300249  300246  300240  300270      10  300249  300246  300252  300255      10
  300249  300246  300252  300258      10  300249  300246  300252  300261      10
  300249  300246  300264  300267      95  300243  300240  300246  300249      10
  300243  300240  300246  300252      10  300243  300240  300246  300264      90
  300243  300240 -300246  300264      29  300243  300240  300270  300273      19
  300243  300240 -300270  300273       3  300243  300240 -300270  300273      20
  300243  300240  300270  300276       3  300240  300246  300252  300255      15
  300240  300246  300252  300258      15  300240  300246  300252  300261      15
  300240  300246  300264  300267      96  300240  300246 -300264  300267      97
  300240  300246 -300264  300267      93  300240  300246 -300264  300267      98
  300240  300270  300276  300279       2  300237  300234  300240  300243       3
  300237  300234  300240  300246       3  300237  300234  300240  300270       3
  300234  300240  300246  300249      10  300306  300303  300309  300312       1
  300306  300303 -300309  300312       2  300303  300309  300315  300318       3
  300294  300288  300282  300303      10  300294  300288  300297  300300      95
  300291  300288  300282  300303      10  300291  300288  300297  300300      95
  300285  300282  300288  300291      10  300285  300282  300288  300294      10
  300285  300282  300288  300297      90  300285  300282 -300288  300297      29
  300285  300282  300303  300306      19  300285  300282 -300303  300306       3
  300285  300282 -300303  300306      20  300285  300282  300303  300309       3
  300282  300288  300297  300300     127  300282  300288 -300297  300300     128
  300282  300288 -300297  300300     129  300282  300288 -300297  300300     130
  300282  300303  300309  300312       2  300279  300276  300282  300285       3
  300279  300276  300282  300288       3  300279  300276  300282  300303       3
  300276  300282  300288  300291      10  300276  300282  300288  300294      10
  300372  300369  300375  300378       1  300372  300369 -300375  300378       2
  300369  300375  300381  300384       3  300369  300375  300381  300387       3
  300354  300348  300357  300360      10  300354  300348  300357  300363      10
  300354  300348  300357  300366      10  300351  300348  300357  300360      10
  300351  300348  300357  300363      10  300351  300348  300357  300366      10
  300345  300339  300348  300351      10  300345  300339  300348  300354      10
  300345  300339  300348  300357      10  300342  300339  300348  300351      10
  300342  300339  300348  300354      10  300342  300339  300348  300357      10
  300339  300348  300357  300360      10  300339  300348  300357  300363      10
  300339  300348  300357  300366      10  300336  300330  300339  300342      14
  300336  300330  300339  300345      14  300336  300330  300339  300348      15
  300333  300330  300339  300342      14  300333  300330  300339  300345      14
  300333  300330  300339  300348      15  300330  300339  300348  300351      10
  300330  300339  300348  300354      10  300327  300321  300315  300369      10
  300327  300321  300330  300333      14  300327  300321  300330  300336      14
  300327  300321  300330  300339      15  300324  300321  300315  300369      10
  300324  300321  300330  300333      14  300324  300321  300330  300336      14
  300324  300321  300330  300339      15  300321  300330  300339  300342      15
  300321  300330  300339  300345      15  300318  300315  300321  300324      10
  300318  300315  300321  300327      10  300318  300315  300321  300330      10
  300318  300315  300369  300372      19  300318  300315 -300369  300372       3
  300318  300315 -300369  300372      20  300318  300315  300369  300375       3
  300315  300321  300330  300333      15  300315  300321  300330  300336      15
  300315  300369  300375  300378       2  300312  300309  300315  300318       3
  300312  300309  300315  300321       3  300312  300309  300315  300369       3
  300309  300315  300321  300324      10  300309  300315  300321  300327      10
  300393  300390  300396  300399       1  300393  300390 -300396  300399       2
  300390  300396  300402  300405       3  300387  300381  300390  300393      19
  300387  300381 -300390  300393       3  300387  300381 -300390  300393      20
  300387  300381  300390  300396       3  300384  300381  300390  300393      19
  300384  300381 -300390  300393       3  300384  300381 -300390  300393      20
  300384  300381  300390  300396       3  300381  300390  300396  300399       2
  300378  300375  300381  300384       3  300378  300375  300381  300387       3
  300378  300375  300381  300390       3  300444  300441  300447  300450       1
  300444  300441 -300447  300450       2  300441  300447  300453  300456       3
  300429  300426  300432  300435       1  300429  300426 -300432  300435       2
  300429  300426  300432  300438       1  300429  300426 -300432  300438       2
  300423  300417  300426  300429      19  300423  300417 -300426  300429       3
  300423  300417 -300426  300429      20  300423  300417  300426  300432       3
  300420  300417  300426  300429      19  300420  300417 -300426  300429       3
  300420  300417 -300426  300429      20  300420  300417  300426  300432       3
  300417  300426  300432  300435       2  300417  300426  300432  300438       2
  300414  300408  300402  300441      10  300414  300408  300417  300420      14
  300414  300408  300417  300423      14  300414  300408  300417  300426      10
  300411  300408  300402  300441      10  300411  300408  300417  300420      14
  300411  300408  300417  300423      14  300411  300408  300417  300426      10
  300405  300402  300408  300411      10  300405  300402  300408  300414      10
  300405  300402  300408  300417      10  300405  300402  300441  300444      19
  300405  300402 -300441  300444       3  300405  300402 -300441  300444      20
  300405  300402  300441  300447       3  300402  300408  300417  300420      15
  300402  300408  300417  300423      15  300402  300441  300447  300450       2
  300399  300396  300402  300405       3  300399  300396  300402  300408       3
  300399  300396  300402  300441       3  300396  300402  300408  300411      10
  300396  300402  300408  300414      10  300510  300507  300513  300516       1
  300510  300507 -300513  300516       2  300507  300513  300519  300522       3
  300492  300486  300495  300498      10  300492  300486  300495  300501      10
  300492  300486  300495  300504      10  300489  300486  300495  300498      10
  300489  300486  300495  300501      10  300489  300486  300495  300504      10
  300483  300477  300486  300489      10  300483  300477  300486  300492      10
  300483  300477  300486  300495      10  300480  300477  300486  300489      10
  300480  300477  300486  300492      10  300480  300477  300486  300495      10
  300477  300486  300495  300498      10  300477  300486  300495  300501      10
  300477  300486  300495  300504      10  300474  300468  300477  300480      14
  300474  300468  300477  300483      14  300474  300468  300477  300486      15
  300471  300468  300477  300480      14  300471  300468  300477  300483      14
  300471  300468  300477  300486      15  300468  300477  300486  300489      10
  300468  300477  300486  300492      10  300465  300459  300453  300507      10
  300465  300459  300468  300471      14  300465  300459  300468  300474      14
  300465  300459  300468  300477      15  300462  300459  300453  300507      10
  300462  300459  300468  300471      14  300462  300459  300468  300474      14
  300462  300459  300468  300477      15  300459  300468  300477  300480      15
  300459  300468  300477  300483      15  300456  300453  300459  300462      10
  300456  300453  300459  300465      10  300456  300453  300459  300468      10
  300456  300453  300507  300510      19  300456  300453 -300507  300510       3
  300456  300453 -300507  300510      20  300456  300453  300507  300513       3
  300453  300459  300468  300471      15  300453  300459  300468  300474      15
  300453  300507  300513  300516       2  300450  300447  300453  300456       3
  300450  300447  300453  300459       3  300450  300447  300453  300507       3
  300447  300453  300459  300462      10  300447  300453  300459  300465      10
  300543  300540  300546  300549       1  300543  300540 -300546  300549       2
  300540  300546  300552  300555       3  300531  300525  300519  300540      10
  300531  300525  300534  300537     178  300528  300525  300519  300540      10
  300528  300525  300534  300537     178  300522  300519  300525  300528      10
  300522  300519  300525  300531      10  300522  300519  300525  300534      10
  300522  300519  300540  300543      19  300522  300519 -300540  300543       3
  300522  300519 -300540  300543      20  300522  300519  300540  300546       3
  300519  300525  300534  300537     179  300519  300525 -300534  300537     180
  300519  300525 -300534  300537     181  300519  300525 -300534  300537     182
  300519  300540  300546  300549       2  300516  300513  300519  300522       3
  300516  300513  300519  300525       3  300516  300513  300519  300540       3
  300513  300519  300525  300528      10  300513  300519  300525  300531      10
  300588  300585  300591  300594       1  300588  300585 -300591  300594       2
  300585  300591  300597  300600       3  300573  300567  300576  300579       3
  300573  300567  300576  300582       3  300570  300567  300576  300579       3
  300570  300567  300576  300582       3  300564  300558  300552  300585      10
  300564  300558  300567  300570      14  300564  300558  300567  300573      14
  300564  300558  300567  300576      10  300561  300558  300552  300585      10
  300561  300558  300567  300570      14  300561  300558  300567  300573      14
  300561  300558  300567  300576      10  300555  300552  300558  300561      10
  300555  300552  300558  300564      10  300555  300552  300558  300567      10
  300555  300552  300585  300588      19  300555  300552 -300585  300588       3
  300555  300552 -300585  300588      20  300555  300552  300585  300591       3
  300552  300558  300567  300570      15  300552  300558  300567  300573      15
  300552  300585  300591  300594       2  300549  300546  300552  300555       3
  300549  300546  300552  300558       3  300549  300546  300552  300585       3
  300546  300552  300558  300561      10  300546  300552  300558  300564      10
  300648  300645  300651  300654       1  300648  300645 -300651  300654       2
  300645  300651  300657  300660       3  300636  300633  300639  300642      41
  300630  300627  300633  300636      41  300630  300627  300633  300639      41
  300627  300633  300639  300642      41  300624  300621  300627  300630      41
  300624  300621  300627  300633      41  300621  300627  300633  300636      41
  300618  300615  300612  300639      41  300618  300615  300621  300624      41
  300618  300615  300621  300627      41  300615  300612  300639  300642      41
  300615  300621  300627  300630      41  300612  300615  300621  300624      41
  300612  300639  300633  300636      41  300609  300603  300597  300645      10
  300609  300603  300612  300615       3  300609  300603  300612  300639       3
  300606  300603  300597  300645      10  300606  300603  300612  300615       3
  300606  300603  300612  300639       3  300603  300612  300615  300618      41
  300603  300612  300639  300642      41  300600  300597  300603  300606      10
  300600  300597  300603  300609      10  300600  300597  300603  300612      10
  300600  300597  300645  300648      19  300600  300597 -300645  300648       3
  300600  300597 -300645  300648      20  300600  300597  300645  300651       3
  300597  300645  300651  300654       2  300594  300591  300597  300600       3
  300594  300591  300597  300603       3  300594  300591  300597  300645       3
  300591  300597  300603  300606      10  300591  300597  300603  300609      10
  300699  300696  300702  300705       1  300699  300696 -300702  300705       2
  300696  300702  300708  300711       3  300684  300681  300687  300690       1
  300684  300681 -300687  300690       2  300684  300681  300687  300693       1
  300684  300681 -300687  300693       2  300678  300672  300681  300684      19
  300678  300672 -300681  300684       3  300678  300672 -300681  300684      20
  300678  300672  300681  300687       3  300675  300672  300681  300684      19
  300675  300672 -300681  300684       3  300675  300672 -300681  300684      20
  300675  300672  300681  300687       3  300672  300681  300687  300690       2
  300672  300681  300687  300693       2  300669  300663  300657  300696      10
  300669  300663  300672  300675      14  300669  300663  300672  300678      14
  300669  300663  300672  300681      10  300666  300663  300657  300696      10
  300666  300663  300672  300675      14  300666  300663  300672  300678      14
  300666  300663  300672  300681      10  300660  300657  300663  300666      10
  300660  300657  300663  300669      10  300660  300657  300663  300672      10
  300660  300657  300696  300699      19  300660  300657 -300696  300699       3
  300660  300657 -300696  300699      20  300660  300657  300696  300702       3
  300657  300663  300672  300675      15  300657  300663  300672  300678      15
  300657  300696  300702  300705       2  300654  300651  300657  300660       3
  300654  300651  300657  300663       3  300654  300651  300657  300696       3
  300651  300657  300663  300666      10  300651  300657  300663  300669      10
  300735  300732  300738  300741       1  300735  300732 -300738  300741       2
  300732  300738  300744  300747       3  300720  300714  300708  300732      10
  300720  300714  300723  300726       3  300720  300714  300723  300729       3
  300717  300714  300708  300732      10  300717  300714  300723  300726       3
  300717  300714  300723  300729       3  300711  300708  300714  300717      10
  300711  300708  300714  300720      10  300711  300708  300714  300723      10
  300711  300708  300732  300735      19  300711  300708 -300732  300735       3
  300711  300708 -300732  300735      20  300711  300708  300732  300738       3
  300708  300732  300738  300741       2  300705  300702  300708  300711       3
  300705  300702  300708  300714       3  300705  300702  300708  300732       3
  300702  300708  300714  300717      10  300702  300708  300714  300720      10
  300765  300762  300768  300771       1  300765  300762 -300768  300771       2
  300762  300768  300774  300777       3  300759  300750  300744  300762      10
  300756  300750  300744  300762      10  300753  300750  300744  300762      10
  300747  300744  300750  300753      10  300747  300744  300750  300756      10
  300747  300744  300750  300759      10  300747  300744  300762  300765      19
  300747  300744 -300762  300765       3  300747  300744 -300762  300765      20
  300747  300744  300762  300768       3  300744  300762  300768  300771       2
  300741  300738  300744  300747       3  300741  300738  300744  300750       3
  300741  300738  300744  300762       3  300738  300744  300750  300753      10
  300738  300744  300750  300756      10  300738  300744  300750  300759      10
  300828  300825  300831  300834       1  300828  300825 -300831  300834       2
  300825  300831  300837  300840       3  300816  300813  300819  300822      41
  300810  300807  300804  300813       7  300810  300807 -300804  300813     168
  300810  300807 -300804  300813      29  300810  300807 -300804  300813     169
  300807  300804  300813  300816      41  300804  300813  300819  300822      41
  300801  300798  300804  300807      41  300801  300798  300804  300813      41
  300798  300804  300807  300810       7  300798  300804 -300807  300810     168
  300798  300804 -300807  300810      29  300798  300804 -300807  300810     169
  300798  300804  300813  300816      41  300795  300792  300789  300819      41
  300795  300792  300798  300801      41  300795  300792  300798  300804      41
  300792  300789  300819  300822      41  300789  300792  300798  300801      41
  300789  300819  300813  300816      41  300786  300780  300774  300825      10
  300786  300780  300789  300792       3  300786  300780  300789  300819       3
  300783  300780  300774  300825      10  300783  300780  300789  300792       3
  300783  300780  300789  300819       3  300780  300789  300792  300795      41
  300780  300789  300819  300822      41  300777  300774  300780  300783      10
  300777  300774  300780  300786      10  300777  300774  300780  300789      10
  300777  300774  300825  300828      19  300777  300774 -300825  300828       3
  300777  300774 -300825  300828      20  300777  300774  300825  300831       3
  300774  300825  300831  300834       2  300771  300768  300774  300777       3
  300771  300768  300774  300780       3  300771  300768  300774  300825       3
  300768  300774  300780  300783      10  300768  300774  300780  300786      10
  300876  300873  300879  300882       1  300876  300873 -300879  300882       2
  300873  300879  300885  300888       3  300858  300849  300843  300861      15
  300855  300849  300843  300861      15  300852  300849  300843  300861      15
  300849  300843  300861  300864      15  300849  300843  300861  300867      15
  300849  300843  300861  300870      15  300846  300843  300837  300873      10
  300846  300843  300849  300852      14  300846  300843  300849  300855      14
  300846  300843  300849  300858      14  300846  300843  300861  300864      14
  300846  300843  300861  300867      14  300846  300843  300861  300870      14
  300840  300837  300843  300846      10  300840  300837  300843  300849      10
  300840  300837  300843  300861      10  300840  300837  300873  300876      19
  300840  300837 -300873  300876       3  300840  300837 -300873  300876      20
  300840  300837  300873  300879       3  300837  300843  300849  300852      15
  300837  300843  300849  300855      15  300837  300843  300849  300858      15
  300837  300843  300861  300864      15  300837  300843  300861  300867      15
  300837  300843  300861  300870      15  300837  300873  300879  300882       2
  300834  300831  300837  300840       3  300834  300831  300837  300843       3
  300834  300831  300837  300873       3  300831  300837  300843  300846      10
  300933  300930  300936  300939       1  300933  300930 -300936  300939       2
  300930  300936  300942  300945       3  300915  300906  300900  300918      15
  300912  300906  300900  300918      15  300909  300906  300900  300918      15
  300906  300900  300918  300921      15  300906  300900  300918  300924      15
  300906  300900  300918  300927      15  300903  300900  300906  300909      14
  300903  300900  300906  300912      14  300903  300900  300906  300915      14
  300903  300900  300918  300921      14  300903  300900  300918  300924      14
  300903  300900  300918  300927      14  300897  300891  300885  300930      10
  300897  300891  300900  300903      14  300897  300891  300900  300906      15
  300897  300891  300900  300918      15  300894  300891  300885  300930      10
  300894  300891  300900  300903      14  300894  300891  300900  300906      15
  300894  300891  300900  300918      15  300891  300900  300906  300909      15
  300891  300900  300906  300912      15  300891  300900  300906  300915      15
  300891  300900  300918  300921      15  300891  300900  300918  300924      15
  300891  300900  300918  300927      15  300888  300885  300891  300894      10
  300888  300885  300891  300897      10  300888  300885  300891  300900      10
  300888  300885  300930  300933      19  300888  300885 -300930  300933       3
  300888  300885 -300930  300933      20  300888  300885  300930  300936       3
  300885  300891  300900  300903      15  300885  300930  300936  300939       2
  300882  300879  300885  300888       3  300882  300879  300885  300891       3
  300882  300879  300885  300930       3  300879  300885  300891  300894      10
  300879  300885  300891  300897      10  300990  300987  300993  300996       1
  300990  300987 -300993  300996       2  300987  300993  300999  301002       3
  300972  300963  300957  300975      15  300969  300963  300957  300975      15
  300966  300963  300957  300975      15  300963  300957  300975  300978      15
  300963  300957  300975  300981      15  300963  300957  300975  300984      15
  300960  300957  300963  300966      14  300960  300957  300963  300969      14
  300960  300957  300963  300972      14  300960  300957  300975  300978      14
  300960  300957  300975  300981      14  300960  300957  300975  300984      14
  300954  300948  300942  300987      10  300954  300948  300957  300960      14
  300954  300948  300957  300963      15  300954  300948  300957  300975      15
  300951  300948  300942  300987      10  300951  300948  300957  300960      14
  300951  300948  300957  300963      15  300951  300948  300957  300975      15
  300948  300957  300963  300966      15  300948  300957  300963  300969      15
  300948  300957  300963  300972      15  300948  300957  300975  300978      15
  300948  300957  300975  300981      15  300948  300957  300975  300984      15
  300945  300942  300948  300951      10  300945  300942  300948  300954      10
  300945  300942  300948  300957      10  300945  300942  300987  300990      19
  300945  300942 -300987  300990       3  300945  300942 -300987  300990      20
  300945  300942  300987  300993       3  300942  300948  300957  300960      15
  300942  300987  300993  300996       2  300939  300936  300942  300945       3
  300939  300936  300942  300948       3  300939  300936  300942  300987       3
  300936  300942  300948  300951      10  300936  300942  300948  300954      10
  301023  301020  301026  301029       1  301023  301020 -301026  301029       2
  301020  301026  301032  301035       3  301011  301005  300999  301020      10
  301011  301005  301014  301017      95  301008  301005  300999  301020      10
  301008  301005  301014  301017      95  301002  300999  301005  301008      10
  301002  300999  301005  301011      10  301002  300999  301005  301014      90
  301002  300999 -301005  301014      29  301002  300999  301020  301023      19
  301002  300999 -301020  301023       3  301002  300999 -301020  301023      20
  301002  300999  301020  301026       3  300999  301005  301014  301017     127
  300999  301005 -301014  301017     128  300999  301005 -301014  301017     129
  300999  301005 -301014  301017     130  300999  301020  301026  301029       2
  300996  300993  300999  301002       3  300996  300993  300999  301005       3
  300996  300993  300999  301020       3  300993  300999  301005  301008      10
  300993  300999  301005  301011      10  301068  301065  301071  301074       1
  301068  301065 -301071  301074       2  301065  301071  301077  301080       3
  301053  301047  301056  301059       3  301053  301047  301056  301062       3
  301050  301047  301056  301059       3  301050  301047  301056  301062       3
  301044  301038  301032  301065      10  301044  301038  301047  301050      14
  301044  301038  301047  301053      14  301044  301038  301047  301056      10
  301041  301038  301032  301065      10  301041  301038  301047  301050      14
  301041  301038  301047  301053      14  301041  301038  301047  301056      10
  301035  301032  301038  301041      10  301035  301032  301038  301044      10
  301035  301032  301038  301047      10  301035  301032  301065  301068      19
  301035  301032 -301065  301068       3  301035  301032 -301065  301068      20
  301035  301032  301065  301071       3  301032  301038  301047  301050      15
  301032  301038  301047  301053      15  301032  301065  301071  301074       2
  301029  301026  301032  301035       3  301029  301026  301032  301038       3
  301029  301026  301032  301065       3  301026  301032  301038  301041      10
  301026  301032  301038  301044      10  301134  301131  301137  301140       1
  301134  301131 -301137  301140       2  301131  301137  301143  301146       3
  301116  301110  301119  301122      10  301116  301110  301119  301125      10
  301116  301110  301119  301128      10  301113  301110  301119  301122      10
  301113  301110  301119  301125      10  301113  301110  301119  301128      10
  301107  301101  301110  301113      10  301107  301101  301110  301116      10
  301107  301101  301110  301119      10  301104  301101  301110  301113      10
  301104  301101  301110  301116      10  301104  301101  301110  301119      10
  301101  301110  301119  301122      10  301101  301110  301119  301125      10
  301101  301110  301119  301128      10  301098  301092  301101  301104      14
  301098  301092  301101  301107      14  301098  301092  301101  301110      15
  301095  301092  301101  301104      14  301095  301092  301101  301107      14
  301095  301092  301101  301110      15  301092  301101  301110  301113      10
  301092  301101  301110  301116      10  301089  301083  301077  301131      10
  301089  301083  301092  301095      14  301089  301083  301092  301098      14
  301089  301083  301092  301101      15  301086  301083  301077  301131      10
  301086  301083  301092  301095      14  301086  301083  301092  301098      14
  301086  301083  301092  301101      15  301083  301092  301101  301104      15
  301083  301092  301101  301107      15  301080  301077  301083  301086      10
  301080  301077  301083  301089      10  301080  301077  301083  301092      10
  301080  301077  301131  301134      19  301080  301077 -301131  301134       3
  301080  301077 -301131  301134      20  301080  301077  301131  301137       3
  301077  301083  301092  301095      15  301077  301083  301092  301098      15
  301077  301131  301137  301140       2  301074  301071  301077  301080       3
  301074  301071  301077  301083       3  301074  301071  301077  301131       3
  301071  301077  301083  301086      10  301071  301077  301083  301089      10
  301200  301197  301203  301206       1  301200  301197 -301203  301206       2
  301197  301203  301209  301212       3  301182  301176  301185  301188      10
  301182  301176  301185  301191      10  301182  301176  301185  301194      10
  301179  301176  301185  301188      10  301179  301176  301185  301191      10
  301179  301176  301185  301194      10  301173  301167  301176  301179      10
  301173  301167  301176  301182      10  301173  301167  301176  301185      10
  301170  301167  301176  301179      10  301170  301167  301176  301182      10
  301170  301167  301176  301185      10  301167  301176  301185  301188      10
  301167  301176  301185  301191      10  301167  301176  301185  301194      10
  301164  301158  301167  301170      14  301164  301158  301167  301173      14
  301164  301158  301167  301176      15  301161  301158  301167  301170      14
  301161  301158  301167  301173      14  301161  301158  301167  301176      15
  301158  301167  301176  301179      10  301158  301167  301176  301182      10
  301155  301149  301143  301197      10  301155  301149  301158  301161      14
  301155  301149  301158  301164      14  301155  301149  301158  301167      15
  301152  301149  301143  301197      10  301152  301149  301158  301161      14
  301152  301149  301158  301164      14  301152  301149  301158  301167      15
  301149  301158  301167  301170      15  301149  301158  301167  301173      15
  301146  301143  301149  301152      10  301146  301143  301149  301155      10
  301146  301143  301149  301158      10  301146  301143  301197  301200      19
  301146  301143 -301197  301200       3  301146  301143 -301197  301200      20
  301146  301143  301197  301203       3  301143  301149  301158  301161      15
  301143  301149  301158  301164      15  301143  301197  301203  301206       2
  301140  301137  301143  301146       3  301140  301137  301143  301149       3
  301140  301137  301143  301197       3  301137  301143  301149  301152      10
  301137  301143  301149  301155      10  301257  301254  301260  301263       1
  301257  301254 -301260  301263       2  301254  301260  301266  301269       3
  301239  301233  301242  301245      14  301239  301233  301242  301248      14
  301239  301233  301242  301251      14  301236  301233  301242  301245      14
  301236  301233  301242  301248      14  301236  301233  301242  301251      14
  301230  301221  301215  301233      15  301227  301221  301215  301233      15
  301224  301221  301215  301233      15  301221  301215  301233  301236      15
  301221  301215  301233  301239      15  301218  301215  301209  301254      10
  301218  301215  301221  301224      14  301218  301215  301221  301227      14
  301218  301215  301221  301230      14  301218  301215  301233  301236      14
  301218  301215  301233  301239      14  301218  301215  301233  301242      15
  301215  301233  301242  301245      15  301215  301233  301242  301248      15
  301215  301233  301242  301251      15  301212  301209  301215  301218      10
  301212  301209  301215  301221      10  301212  301209  301215  301233      10
  301212  301209  301254  301257      19  301212  301209 -301254  301257       3
  301212  301209 -301254  301257      20  301212  301209  301254  301260       3
  301209  301215  301221  301224      15  301209  301215  301221  301227      15
  301209  301215  301221  301230      15  301209  301215  301233  301236      15
  301209  301215  301233  301239      15  301209  301254  301260  301263       2
  301206  301203  301209  301212       3  301206  301203  301209  301215       3
  301206  301203  301209  301254       3  301203  301209  301215  301218      10
  301290  301287  301293  301296       1  301290  301287 -301293  301296       2
  301287  301293  301299  301302       3  301278  301272  301266  301287      10
  301278  301272  301281  301284      95  301275  301272  301266  301287      10
  301275  301272  301281  301284      95  301269  301266  301272  301275      10
  301269  301266  301272  301278      10  301269  301266  301272  301281      90
  301269  301266 -301272  301281      29  301269  301266  301287  301290      19
  301269  301266 -301287  301290       3  301269  301266 -301287  301290      20
  301269  301266  301287  301293       3  301266  301272  301281  301284     127
  301266  301272 -301281  301284     128  301266  301272 -301281  301284     129
  301266  301272 -301281  301284     130  301266  301287  301293  301296       2
  301263  301260  301266  301269       3  301263  301260  301266  301272       3
  301263  301260  301266  301287       3  301260  301266  301272  301275      10
  301260  301266  301272  301278      10  301323  301320  301326  301329       1
  301323  301320 -301326  301329       2  301320  301326  301332  301335       3
  301311  301305  301299  301320      10  301311  301305  301314  301317      95
  301308  301305  301299  301320      10  301308  301305  301314  301317      95
  301302  301299  301305  301308      10  301302  301299  301305  301311      10
  301302  301299  301305  301314      90  301302  301299 -301305  301314      29
  301302  301299  301320  301323      19  301302  301299 -301320  301323       3
  301302  301299 -301320  301323      20  301302  301299  301320  301326       3
  301299  301305  301314  301317     127  301299  301305 -301314  301317     128
  301299  301305 -301314  301317     129  301299  301305 -301314  301317     130
  301299  301320  301326  301329       2  301296  301293  301299  301302       3
  301296  301293  301299  301305       3  301296  301293  301299  301320       3
  301293  301299  301305  301308      10  301293  301299  301305  301311      10
  301380  301377  301383  301386       1  301380  301377 -301383  301386       2
  301377  301383  301389  301392       3  301362  301356  301365  301368      14
  301362  301356  301365  301371      14  301362  301356  301365  301374      14
  301359  301356  301365  301368      14  301359  301356  301365  301371      14
  301359  301356  301365  301374      14  301353  301344  301338  301356      15
  301350  301344  301338  301356      15  301347  301344  301338  301356      15
  301344  301338  301356  301359      15  301344  301338  301356  301362      15
  301341  301338  301332  301377      10  301341  301338  301344  301347      14
  301341  301338  301344  301350      14  301341  301338  301344  301353      14
  301341  301338  301356  301359      14  301341  301338  301356  301362      14
  301341  301338  301356  301365      15  301338  301356  301365  301368      15
  301338  301356  301365  301371      15  301338  301356  301365  301374      15
  301335  301332  301338  301341      10  301335  301332  301338  301344      10
  301335  301332  301338  301356      10  301335  301332  301377  301380      19
  301335  301332 -301377  301380       3  301335  301332 -301377  301380      20
  301335  301332  301377  301383       3  301332  301338  301344  301347      15
  301332  301338  301344  301350      15  301332  301338  301344  301353      15
  301332  301338  301356  301359      15  301332  301338  301356  301362      15
  301332  301377  301383  301386       2  301329  301326  301332  301335       3
  301329  301326  301332  301338       3  301329  301326  301332  301377       3
  301326  301332  301338  301341      10  301431  301428  301434  301437       1
  301431  301428 -301434  301437       2  301428  301434  301440  301443       3
  301416  301413  301419  301422       1  301416  301413 -301419  301422       2
  301416  301413  301419  301425       1  301416  301413 -301419  301425       2
  301410  301404  301413  301416      19  301410  301404 -301413  301416       3
  301410  301404 -301413  301416      20  301410  301404  301413  301419       3
  301407  301404  301413  301416      19  301407  301404 -301413  301416       3
  301407  301404 -301413  301416      20  301407  301404  301413  301419       3
  301404  301413  301419  301422       2  301404  301413  301419  301425       2
  301401  301395  301389  301428      10  301401  301395  301404  301407      14
  301401  301395  301404  301410      14  301401  301395  301404  301413      10
  301398  301395  301389  301428      10  301398  301395  301404  301407      14
  301398  301395  301404  301410      14  301398  301395  301404  301413      10
  301392  301389  301395  301398      10  301392  301389  301395  301401      10
  301392  301389  301395  301404      10  301392  301389  301428  301431      19
  301392  301389 -301428  301431       3  301392  301389 -301428  301431      20
  301392  301389  301428  301434       3  301389  301395  301404  301407      15
  301389  301395  301404  301410      15  301389  301428  301434  301437       2
  301386  301383  301389  301392       3  301386  301383  301389  301395       3
  301386  301383  301389  301428       3  301383  301389  301395  301398      10
  301383  301389  301395  301401      10  301464  301461  301467  301470       1
  301464  301461 -301467  301470       2  301461  301467  301473  301476       3
  301452  301446  301440  301461      10  301452  301446  301455  301458      95
  301449  301446  301440  301461      10  301449  301446  301455  301458      95
  301443  301440  301446  301449      10  301443  301440  301446  301452      10
  301443  301440  301446  301455      90  301443  301440 -301446  301455      29
  301443  301440  301461  301464      19  301443  301440 -301461  301464       3
  301443  301440 -301461  301464      20  301443  301440  301461  301467       3
  301440  301446  301455  301458     127  301440  301446 -301455  301458     128
  301440  301446 -301455  301458     129  301440  301446 -301455  301458     130
  301440  301461  301467  301470       2  301437  301434  301440  301443       3
  301437  301434  301440  301446       3  301437  301434  301440  301461       3
  301434  301440  301446  301449      10  301434  301440  301446  301452      10
  301521  301518  301524  301527       1  301521  301518 -301524  301527       2
  301518  301524  301530  301533       3  301503  301497  301506  301509      14
  301503  301497  301506  301512      14  301503  301497  301506  301515      14
  301500  301497  301506  301509      14  301500  301497  301506  301512      14
  301500  301497  301506  301515      14  301494  301485  301479  301497      15
  301491  301485  301479  301497      15  301488  301485  301479  301497      15
  301485  301479  301497  301500      15  301485  301479  301497  301503      15
  301482  301479  301473  301518      10  301482  301479  301485  301488      14
  301482  301479  301485  301491      14  301482  301479  301485  301494      14
  301482  301479  301497  301500      14  301482  301479  301497  301503      14
  301482  301479  301497  301506      15  301479  301497  301506  301509      15
  301479  301497  301506  301512      15  301479  301497  301506  301515      15
  301476  301473  301479  301482      10  301476  301473  301479  301485      10
  301476  301473  301479  301497      10  301476  301473  301518  301521      19
  301476  301473 -301518  301521       3  301476  301473 -301518  301521      20
  301476  301473  301518  301524       3  301473  301479  301485  301488      15
  301473  301479  301485  301491      15  301473  301479  301485  301494      15
  301473  301479  301497  301500      15  301473  301479  301497  301503      15
  301473  301518  301524  301527       2  301470  301467  301473  301476       3
  301470  301467  301473  301479       3  301470  301467  301473  301518       3
  301467  301473  301479  301482      10  301566  301572  301575  301578       3
  301566  301572  301575  301581       3  301566  301572  301602  301605       3
  301551  301542  301536  301554      15  301548  301542  301536  301554      15
  301545  301542  301536  301554      15  301542  301536  301554  301557      15
  301542  301536  301554  301560      15  301542  301536  301554  301563      15
  301539  301536  301530  301566      10  301539  301536  301542  301545      14
  301539  301536  301542  301548      14  301539  301536  301542  301551      14
  301539  301536  301554  301557      14  301539  301536  301554  301560      14
  301539  301536  301554  301563      14  301533  301530  301536  301539      10
  301533  301530  301536  301542      10  301533  301530  301536  301554      10
  301533  301530  301566  301569      19  301533  301530 -301566  301569       3
  301533  301530 -301566  301569      20  301533  301530  301566  301572       3
  301530  301536  301542  301545      15  301530  301536  301542  301548      15
  301530  301536  301542  301551      15  301530  301536  301554  301557      15
  301530  301536  301554  301560      15  301530  301536  301554  301563      15
  301527  301524  301530  301533       3  301527  301524  301530  301536       3
  301527  301524  301530  301566       3  301524  301530  301536  301539      10
  301611  301608  301614  301617       1  301611  301608 -301614  301617       2
  301608  301614  301620  301623       3  301605  301602  301608  301611      19
  301605  301602 -301608  301611       3  301605  301602 -301608  301611      20
  301605  301602  301608  301614       3  301602  301608  301614  301617       2
  301599  301593  301602  301605      10  301599  301593  301602  301608      10
  301596  301593  301602  301605      10  301596  301593  301602  301608      10
  301590  301584  301593  301596      14  301590  301584  301593  301599      14
  301590  301584  301593  301602      15  301587  301584  301593  301596      14
  301587  301584  301593  301599      14  301587  301584  301593  301602      15
  301584  301593  301602  301605      10  301581  301575  301572  301602       3
  301581  301575  301584  301587      10  301581  301575  301584  301590      10
  301581  301575  301584  301593      10  301578  301575  301572  301602       3
  301578  301575  301584  301587      10  301578  301575  301584  301590      10
  301578  301575  301584  301593      10  301575  301572  301602  301605       3
  301575  301584  301593  301596      15  301575  301584  301593  301599      15
  301572  301575  301584  301587      10  301572  301575  301584  301590      10
  301572  301602  301593  301596      10  301572  301602  301593  301599      10
  301641  301638  301644  301647       1  301641  301638 -301644  301647       2
  301638  301644  301650  301653       3  301635  301626  301620  301638      10
  301632  301626  301620  301638      10  301629  301626  301620  301638      10
  301623  301620  301626  301629      10  301623  301620  301626  301632      10
  301623  301620  301626  301635      10  301623  301620  301638  301641      19
  301623  301620 -301638  301641       3  301623  301620 -301638  301641      20
  301623  301620  301638  301644       3  301620  301638  301644  301647       2
  301617  301614  301620  301623       3  301617  301614  301620  301626       3
  301617  301614  301620  301638       3  301614  301620  301626  301629      10
  301614  301620  301626  301632      10  301614  301620  301626  301635      10
  301698  301695  301701  301704       1  301698  301695 -301701  301704       2
  301695  301701  301707  301710       3  301680  301671  301665  301683      15
  301677  301671  301665  301683      15  301674  301671  301665  301683      15
  301671  301665  301683  301686      15  301671  301665  301683  301689      15
  301671  301665  301683  301692      15  301668  301665  301671  301674      14
  301668  301665  301671  301677      14  301668  301665  301671  301680      14
  301668  301665  301683  301686      14  301668  301665  301683  301689      14
  301668  301665  301683  301692      14  301662  301656  301650  301695      10
  301662  301656  301665  301668      14  301662  301656  301665  301671      15
  301662  301656  301665  301683      15  301659  301656  301650  301695      10
  301659  301656  301665  301668      14  301659  301656  301665  301671      15
  301659  301656  301665  301683      15  301656  301665  301671  301674      15
  301656  301665  301671  301677      15  301656  301665  301671  301680      15
  301656  301665  301683  301686      15  301656  301665  301683  301689      15
  301656  301665  301683  301692      15  301653  301650  301656  301659      10
  301653  301650  301656  301662      10  301653  301650  301656  301665      10
  301653  301650  301695  301698      19  301653  301650 -301695  301698       3
  301653  301650 -301695  301698      20  301653  301650  301695  301701       3
  301650  301656  301665  301668      15  301650  301695  301701  301704       2
  301647  301644  301650  301653       3  301647  301644  301650  301656       3
  301647  301644  301650  301695       3  301644  301650  301656  301659      10
  301644  301650  301656  301662      10  301743  301740  301746  301749       1
  301743  301740 -301746  301749       2  301740  301746  301752  301755       3
  301728  301722  301731  301734       3  301728  301722  301731  301737       3
  301725  301722  301731  301734       3  301725  301722  301731  301737       3
  301719  301713  301707  301740      10  301719  301713  301722  301725      14
  301719  301713  301722  301728      14  301719  301713  301722  301731      10
  301716  301713  301707  301740      10  301716  301713  301722  301725      14
  301716  301713  301722  301728      14  301716  301713  301722  301731      10
  301710  301707  301713  301716      10  301710  301707  301713  301719      10
  301710  301707  301713  301722      10  301710  301707  301740  301743      19
  301710  301707 -301740  301743       3  301710  301707 -301740  301743      20
  301710  301707  301740  301746       3  301707  301713  301722  301725      15
  301707  301713  301722  301728      15  301707  301740  301746  301749       2
  301704  301701  301707  301710       3  301704  301701  301707  301713       3
  301704  301701  301707  301740       3  301701  301707  301713  301716      10
  301701  301707  301713  301719      10  301800  301797  301803  301806       1
  301800  301797 -301803  301806       2  301797  301803  301809  301812       3
  301782  301776  301785  301788      14  301782  301776  301785  301791      14
  301782  301776  301785  301794      14  301779  301776  301785  301788      14
  301779  301776  301785  301791      14  301779  301776  301785  301794      14
  301773  301764  301758  301776      15  301770  301764  301758  301776      15
  301767  301764  301758  301776      15  301764  301758  301776  301779      15
  301764  301758  301776  301782      15  301761  301758  301752  301797      10
  301761  301758  301764  301767      14  301761  301758  301764  301770      14
  301761  301758  301764  301773      14  301761  301758  301776  301779      14
  301761  301758  301776  301782      14  301761  301758  301776  301785      15
  301758  301776  301785  301788      15  301758  301776  301785  301791      15
  301758  301776  301785  301794      15  301755  301752  301758  301761      10
  301755  301752  301758  301764      10  301755  301752  301758  301776      10
  301755  301752  301797  301800      19  301755  301752 -301797  301800       3
  301755  301752 -301797  301800      20  301755  301752  301797  301803       3
  301752  301758  301764  301767      15  301752  301758  301764  301770      15
  301752  301758  301764  301773      15  301752  301758  301776  301779      15
  301752  301758  301776  301782      15  301752  301797  301803  301806       2
  301749  301746  301752  301755       3  301749  301746  301752  301758       3
  301749  301746  301752  301797       3  301746  301752  301758  301761      10
  301830  301827  301833  301836       1  301830  301827 -301833  301836       2
  301827  301833  301839  301842       3  301824  301815  301809  301827      10
  301821  301815  301809  301827      10  301818  301815  301809  301827      10
  301812  301809  301815  301818      10  301812  301809  301815  301821      10
  301812  301809  301815  301824      10  301812  301809  301827  301830      19
  301812  301809 -301827  301830       3  301812  301809 -301827  301830      20
  301812  301809  301827  301833       3  301809  301827  301833  301836       2
  301806  301803  301809  301812       3  301806  301803  301809  301815       3
  301806  301803  301809  301827       3  301803  301809  301815  301818      10
  301803  301809  301815  301821      10  301803  301809  301815  301824      10
  301872  301869  301875  301878       1  301872  301869 -301875  301878       2
  301869  301875  301881  301884       3  301857  301854  301860  301863       1
  301857  301854 -301860  301863       2  301857  301854  301860  301866       1
  301857  301854 -301860  301866       2  301851  301845  301839  301869      10
  301851  301845  301854  301857      19  301851  301845 -301854  301857       3
  301851  301845 -301854  301857      20  301851  301845  301854  301860       3
  301848  301845  301839  301869      10  301848  301845  301854  301857      19
  301848  301845 -301854  301857       3  301848  301845 -301854  301857      20
  301848  301845  301854  301860       3  301845  301854  301860  301863       2
  301845  301854  301860  301866       2  301842  301839  301845  301848      10
  301842  301839  301845  301851      10  301842  301839  301845  301854      10
  301842  301839  301869  301872      19  301842  301839 -301869  301872       3
  301842  301839 -301869  301872      20  301842  301839  301869  301875       3
  301839  301869  301875  301878       2  301836  301833  301839  301842       3
  301836  301833  301839  301845       3  301836  301833  301839  301869       3
  301833  301839  301845  301848      10  301833  301839  301845  301851      10
  301902  301899  301905  301908       1  301902  301899 -301905  301908       2
  301899  301905  301911  301914       3  301896  301887  301881  301899      10
  301893  301887  301881  301899      10  301890  301887  301881  301899      10
  301884  301881  301887  301890      10  301884  301881  301887  301893      10
  301884  301881  301887  301896      10  301884  301881  301899  301902      19
  301884  301881 -301899  301902       3  301884  301881 -301899  301902      20
  301884  301881  301899  301905       3  301881  301899  301905  301908       2
  301878  301875  301881  301884       3  301878  301875  301881  301887       3
  301878  301875  301881  301899       3  301875  301881  301887  301890      10
  301875  301881  301887  301893      10  301875  301881  301887  301896      10
  301953  301950  301956  301959       1  301953  301950 -301956  301959       2
  301950  301956  301962  301965       3  301941  301938  301944  301947     138
  301935  301932  301938  301941     186  301935  301932  301938  301944     186
  301932  301938  301944  301947     138  301929  301926  301944  301947     187
  301929  301932  301938  301941     186  301926  301929  301932  301935     192
  301926  301944  301938  301941     138  301923  301917  301911  301950      10
  301923  301917  301926  301929       3  301923  301917  301926  301944       3
  301920  301917  301911  301950      10  301920  301917  301926  301929       3
  301920  301917  301926  301944       3  301917  301926  301944  301947     187
  301914  301911  301917  301920      10  301914  301911  301917  301923      10
  301914  301911  301917  301926      10  301914  301911  301950  301953      19
  301914  301911 -301950  301953       3  301914  301911 -301950  301953      20
  301914  301911  301950  301956       3  301911  301950  301956  301959       2
  301908  301905  301911  301914       3  301908  301905  301911  301917       3
  301908  301905  301911  301950       3  301905  301911  301917  301920      10
  301905  301911  301917  301923      10  302025  302022  302028  302031       1
  302025  302022 -302028  302031       2  302022  302028  302034  302037       3
  302010  302004  302001  302013      51  302010  302004 -302001  302013       6
  302007  302004  302001  302013      51  302007  302004 -302001  302013       6
  302004  302001  302013  302016      51  302004  302001 -302013  302016       6
  302004  302001  302013  302019      51  302004  302001 -302013  302019       6
  301998  301995  302001  302004      51  301998  301995 -302001  302004       6
  301998  301995  302001  302013      51  301998  301995 -302001  302013       6
  301995  302001  302004  302007      51  301995  302001 -302004  302007       6
  301995  302001  302004  302010      51  301995  302001 -302004  302010       6
  301995  302001  302013  302016      51  301995  302001 -302013  302016       6
  301995  302001  302013  302019      51  301995  302001 -302013  302019       6
  301992  301986  301995  301998      29  301992  301986  301995  302001      29
  301989  301986  301995  301998      29  301989  301986  301995  302001      29
  301983  301977  301986  301989      10  301983  301977  301986  301992      10
  301983  301977  301986  301995      10  301980  301977  301986  301989      10
  301980  301977  301986  301992      10  301980  301977  301986  301995      10
  301977  301986  301995  301998      29  301974  301968  301962  302022      10
  301974  301968  301977  301980      14  301974  301968  301977  301983      14
  301974  301968  301977  301986      15  301971  301968  301962  302022      10
  301971  301968  301977  301980      14  301971  301968  301977  301983      14
  301971  301968  301977  301986      15  301968  301977  301986  301989      10
  301968  301977  301986  301992      10  301965  301962  301968  301971      10
  301965  301962  301968  301974      10  301965  301962  301968  301977      10
  301965  301962  302022  302025      19  301965  301962 -302022  302025       3
  301965  301962 -302022  302025      20  301965  301962  302022  302028       3
  301962  301968  301977  301980      15  301962  301968  301977  301983      15
  301962  302022  302028  302031       2  301959  301956  301962  301965       3
  301959  301956  301962  301968       3  301959  301956  301962  302022       3
  301956  301962  301968  301971      10  301956  301962  301968  301974      10
  302088  302094  302097  302100       3  302088  302094  302097  302103       3
  302088  302094  302124  302127       3  302073  302067  302076  302079      10
  302073  302067  302076  302082      10  302073  302067  302076  302085      10
  302070  302067  302076  302079      10  302070  302067  302076  302082      10
  302070  302067  302076  302085      10  302064  302058  302067  302070      10
  302064  302058  302067  302073      10  302064  302058  302067  302076      10
  302061  302058  302067  302070      10  302061  302058  302067  302073      10
  302061  302058  302067  302076      10  302058  302067  302076  302079      10
  302058  302067  302076  302082      10  302058  302067  302076  302085      10
  302055  302049  302058  302061      14  302055  302049  302058  302064      14
  302055  302049  302058  302067      15  302052  302049  302058  302061      14
  302052  302049  302058  302064      14  302052  302049  302058  302067      15
  302049  302058  302067  302070      10  302049  302058  302067  302073      10
  302046  302040  302034  302088      10  302046  302040  302049  302052      14
  302046  302040  302049  302055      14  302046  302040  302049  302058      15
  302043  302040  302034  302088      10  302043  302040  302049  302052      14
  302043  302040  302049  302055      14  302043  302040  302049  302058      15
  302040  302049  302058  302061      15  302040  302049  302058  302064      15
  302037  302034  302040  302043      10  302037  302034  302040  302046      10
  302037  302034  302040  302049      10  302037  302034  302088  302091      19
  302037  302034 -302088  302091       3  302037  302034 -302088  302091      20
  302037  302034  302088  302094       3  302034  302040  302049  302052      15
  302034  302040  302049  302055      15  302031  302028  302034  302037       3
  302031  302028  302034  302040       3  302031  302028  302034  302088       3
  302028  302034  302040  302043      10  302028  302034  302040  302046      10
  302133  302130  302136  302139       1  302133  302130 -302136  302139       2
  302130  302136  302142  302145       3  302127  302124  302130  302133      19
  302127  302124 -302130  302133       3  302127  302124 -302130  302133      20
  302127  302124  302130  302136       3  302124  302130  302136  302139       2
  302121  302115  302124  302127      10  302121  302115  302124  302130      10
  302118  302115  302124  302127      10  302118  302115  302124  302130      10
  302112  302106  302115  302118      14  302112  302106  302115  302121      14
  302112  302106  302115  302124      15  302109  302106  302115  302118      14
  302109  302106  302115  302121      14  302109  302106  302115  302124      15
  302106  302115  302124  302127      10  302103  302097  302094  302124       3
  302103  302097  302106  302109      10  302103  302097  302106  302112      10
  302103  302097  302106  302115      10  302100  302097  302094  302124       3
  302100  302097  302106  302109      10  302100  302097  302106  302112      10
  302100  302097  302106  302115      10  302097  302094  302124  302127       3
  302097  302106  302115  302118      15  302097  302106  302115  302121      15
  302094  302097  302106  302109      10  302094  302097  302106  302112      10
  302094  302124  302115  302118      10  302094  302124  302115  302121      10
  302190  302187  302193  302196       1  302190  302187 -302193  302196       2
  302187  302193  302199  302202       3  302172  302163  302157  302175      15
  302169  302163  302157  302175      15  302166  302163  302157  302175      15
  302163  302157  302175  302178      15  302163  302157  302175  302181      15
  302163  302157  302175  302184      15  302160  302157  302163  302166      14
  302160  302157  302163  302169      14  302160  302157  302163  302172      14
  302160  302157  302175  302178      14  302160  302157  302175  302181      14
  302160  302157  302175  302184      14  302154  302148  302142  302187      10
  302154  302148  302157  302160      14  302154  302148  302157  302163      15
  302154  302148  302157  302175      15  302151  302148  302142  302187      10
  302151  302148  302157  302160      14  302151  302148  302157  302163      15
  302151  302148  302157  302175      15  302148  302157  302163  302166      15
  302148  302157  302163  302169      15  302148  302157  302163  302172      15
  302148  302157  302175  302178      15  302148  302157  302175  302181      15
  302148  302157  302175  302184      15  302145  302142  302148  302151      10
  302145  302142  302148  302154      10  302145  302142  302148  302157      10
  302145  302142  302187  302190      19  302145  302142 -302187  302190       3
  302145  302142 -302187  302190      20  302145  302142  302187  302193       3
  302142  302148  302157  302160      15  302142  302187  302193  302196       2
  302139  302136  302142  302145       3  302139  302136  302142  302148       3
  302139  302136  302142  302187       3  302136  302142  302148  302151      10
  302136  302142  302148  302154      10  302238  302235  302241  302244       1
  302238  302235 -302241  302244       2  302235  302241  302247  302250       3
  302220  302211  302205  302223      15  302217  302211  302205  302223      15
  302214  302211  302205  302223      15  302211  302205  302223  302226      15
  302211  302205  302223  302229      15  302211  302205  302223  302232      15
  302208  302205  302199  302235      10  302208  302205  302211  302214      14
  302208  302205  302211  302217      14  302208  302205  302211  302220      14
  302208  302205  302223  302226      14  302208  302205  302223  302229      14
  302208  302205  302223  302232      14  302202  302199  302205  302208      10
  302202  302199  302205  302211      10  302202  302199  302205  302223      10
  302202  302199  302235  302238      19  302202  302199 -302235  302238       3
  302202  302199 -302235  302238      20  302202  302199  302235  302241       3
  302199  302205  302211  302214      15  302199  302205  302211  302217      15
  302199  302205  302211  302220      15  302199  302205  302223  302226      15
  302199  302205  302223  302229      15  302199  302205  302223  302232      15
  302199  302235  302241  302244       2  302196  302193  302199  302202       3
  302196  302193  302199  302205       3  302196  302193  302199  302235       3
  302193  302199  302205  302208      10  302295  302292  302298  302301       1
  302295  302292 -302298  302301       2  302292  302298  302304  302307       3
  302277  302271  302280  302283      14  302277  302271  302280  302286      14
  302277  302271  302280  302289      14  302274  302271  302280  302283      14
  302274  302271  302280  302286      14  302274  302271  302280  302289      14
  302268  302259  302253  302271      15  302265  302259  302253  302271      15
  302262  302259  302253  302271      15  302259  302253  302271  302274      15
  302259  302253  302271  302277      15  302256  302253  302247  302292      10
  302256  302253  302259  302262      14  302256  302253  302259  302265      14
  302256  302253  302259  302268      14  302256  302253  302271  302274      14
  302256  302253  302271  302277      14  302256  302253  302271  302280      15
  302253  302271  302280  302283      15  302253  302271  302280  302286      15
  302253  302271  302280  302289      15  302250  302247  302253  302256      10
  302250  302247  302253  302259      10  302250  302247  302253  302271      10
  302250  302247  302292  302295      19  302250  302247 -302292  302295       3
  302250  302247 -302292  302295      20  302250  302247  302292  302298       3
  302247  302253  302259  302262      15  302247  302253  302259  302265      15
  302247  302253  302259  302268      15  302247  302253  302271  302274      15
  302247  302253  302271  302277      15  302247  302292  302298  302301       2
  302244  302241  302247  302250       3  302244  302241  302247  302253       3
  302244  302241  302247  302292       3  302241  302247  302253  302256      10
  302352  302349  302355  302358       1  302352  302349 -302355  302358       2
  302349  302355  302361  302364       3  302334  302328  302337  302340      14
  302334  302328  302337  302343      14  302334  302328  302337  302346      14
  302331  302328  302337  302340      14  302331  302328  302337  302343      14
  302331  302328  302337  302346      14  302325  302316  302310  302328      15
  302322  302316  302310  302328      15  302319  302316  302310  302328      15
  302316  302310  302328  302331      15  302316  302310  302328  302334      15
  302313  302310  302304  302349      10  302313  302310  302316  302319      14
  302313  302310  302316  302322      14  302313  302310  302316  302325      14
  302313  302310  302328  302331      14  302313  302310  302328  302334      14
  302313  302310  302328  302337      15  302310  302328  302337  302340      15
  302310  302328  302337  302343      15  302310  302328  302337  302346      15
  302307  302304  302310  302313      10  302307  302304  302310  302316      10
  302307  302304  302310  302328      10  302307  302304  302349  302352      19
  302307  302304 -302349  302352       3  302307  302304 -302349  302352      20
  302307  302304  302349  302355       3  302304  302310  302316  302319      15
  302304  302310  302316  302322      15  302304  302310  302316  302325      15
  302304  302310  302328  302331      15  302304  302310  302328  302334      15
  302304  302349  302355  302358       2  302301  302298  302304  302307       3
  302301  302298  302304  302310       3  302301  302298  302304  302349       3
  302298  302304  302310  302313      10  302382  302379  302385  302388       1
  302382  302379 -302385  302388       2  302379  302385  302391  302394       3
  302376  302367  302361  302379      10  302373  302367  302361  302379      10
  302370  302367  302361  302379      10  302364  302361  302367  302370      10
  302364  302361  302367  302373      10  302364  302361  302367  302376      10
  302364  302361  302379  302382      19  302364  302361 -302379  302382       3
  302364  302361 -302379  302382      20  302364  302361  302379  302385       3
  302361  302379  302385  302388       2  302358  302355  302361  302364       3
  302358  302355  302361  302367       3  302358  302355  302361  302379       3
  302355  302361  302367  302370      10  302355  302361  302367  302373      10
  302355  302361  302367  302376      10  302427  302424  302430  302433       1
  302427  302424 -302430  302433       2  302424  302430  302436  302439       3
  302412  302406  302415  302418       3  302412  302406  302415  302421       3
  302409  302406  302415  302418       3  302409  302406  302415  302421       3
  302403  302397  302391  302424      10  302403  302397  302406  302409      14
  302403  302397  302406  302412      14  302403  302397  302406  302415      10
  302400  302397  302391  302424      10  302400  302397  302406  302409      14
  302400  302397  302406  302412      14  302400  302397  302406  302415      10
  302394  302391  302397  302400      10  302394  302391  302397  302403      10
  302394  302391  302397  302406      10  302394  302391  302424  302427      19
  302394  302391 -302424  302427       3  302394  302391 -302424  302427      20
  302394  302391  302424  302430       3  302391  302397  302406  302409      15
  302391  302397  302406  302412      15  302391  302424  302430  302433       2
  302388  302385  302391  302394       3  302388  302385  302391  302397       3
  302388  302385  302391  302424       3  302385  302391  302397  302400      10
  302385  302391  302397  302403      10  302463  302460  302466  302469       1
  302463  302460 -302466  302469       2  302460  302466  302472  302475       3
  302448  302442  302436  302460      10  302448  302442  302451  302454       3
  302448  302442  302451  302457       3  302445  302442  302436  302460      10
  302445  302442  302451  302454       3  302445  302442  302451  302457       3
  302439  302436  302442  302445      10  302439  302436  302442  302448      10
  302439  302436  302442  302451      10  302439  302436  302460  302463      19
  302439  302436 -302460  302463       3  302439  302436 -302460  302463      20
  302439  302436  302460  302466       3  302436  302460  302466  302469       2
  302433  302430  302436  302439       3  302433  302430  302436  302442       3
  302433  302430  302436  302460       3  302430  302436  302442  302445      10
  302430  302436  302442  302448      10  302511  302508  302514  302517       1
  302511  302508 -302514  302517       2  302508  302514  302520  302523       3
  302493  302484  302478  302496      15  302490  302484  302478  302496      15
  302487  302484  302478  302496      15  302484  302478  302496  302499      15
  302484  302478  302496  302502      15  302484  302478  302496  302505      15
  302481  302478  302472  302508      10  302481  302478  302484  302487      14
  302481  302478  302484  302490      14  302481  302478  302484  302493      14
  302481  302478  302496  302499      14  302481  302478  302496  302502      14
  302481  302478  302496  302505      14  302475  302472  302478  302481      10
  302475  302472  302478  302484      10  302475  302472  302478  302496      10
  302475  302472  302508  302511      19  302475  302472 -302508  302511       3
  302475  302472 -302508  302511      20  302475  302472  302508  302514       3
  302472  302478  302484  302487      15  302472  302478  302484  302490      15
  302472  302478  302484  302493      15  302472  302478  302496  302499      15
  302472  302478  302496  302502      15  302472  302478  302496  302505      15
  302472  302508  302514  302517       2  302469  302466  302472  302475       3
  302469  302466  302472  302478       3  302469  302466  302472  302508       3
  302466  302472  302478  302481      10  302547  302544  302550  302553       1
  302547  302544 -302550  302553       2  302544  302550  302556  302559       3
  302544  302550  302556  302562       3  302532  302526  302520  302544      10
  302532  302526  302535  302538       3  302532  302526  302535  302541       3
  302529  302526  302520  302544      10  302529  302526  302535  302538       3
  302529  302526  302535  302541       3  302523  302520  302526  302529      10
  302523  302520  302526  302532      10  302523  302520  302526  302535      10
  302523  302520  302544  302547      19  302523  302520 -302544  302547       3
  302523  302520 -302544  302547      20  302523  302520  302544  302550       3
  302520  302544  302550  302553       2  302517  302514  302520  302523       3
  302517  302514  302520  302526       3  302517  302514  302520  302544       3
  302514  302520  302526  302529      10  302514  302520  302526  302532      10
  302568  302565  302571  302574       1  302568  302565 -302571  302574       2
  302565  302571  302577  302580       3  302562  302556  302565  302568      19
  302562  302556 -302565  302568       3  302562  302556 -302565  302568      20
  302562  302556  302565  302571       3  302559  302556  302565  302568      19
  302559  302556 -302565  302568       3  302559  302556 -302565  302568      20
  302559  302556  302565  302571       3  302556  302565  302571  302574       2
  302553  302550  302556  302559       3  302553  302550  302556  302562       3
  302553  302550  302556  302565       3  302613  302610  302616  302619       1
  302613  302610 -302616  302619       2  302610  302616  302622  302625       3
  302598  302592  302601  302604       3  302598  302592  302601  302607       3
  302595  302592  302601  302604       3  302595  302592  302601  302607       3
  302589  302583  302577  302610      10  302589  302583  302592  302595      14
  302589  302583  302592  302598      14  302589  302583  302592  302601      10
  302586  302583  302577  302610      10  302586  302583  302592  302595      14
  302586  302583  302592  302598      14  302586  302583  302592  302601      10
  302580  302577  302583  302586      10  302580  302577  302583  302589      10
  302580  302577  302583  302592      10  302580  302577  302610  302613      19
  302580  302577 -302610  302613       3  302580  302577 -302610  302613      20
  302580  302577  302610  302616       3  302577  302583  302592  302595      15
  302577  302583  302592  302598      15  302577  302610  302616  302619       2
  302574  302571  302577  302580       3  302574  302571  302577  302583       3
  302574  302571  302577  302610       3  302571  302577  302583  302586      10
  302571  302577  302583  302589      10  302643  302640  302646  302649       1
  302643  302640 -302646  302649       2  302640  302646  302652  302655       3
  302637  302628  302622  302640      10  302634  302628  302622  302640      10
  302631  302628  302622  302640      10  302625  302622  302628  302631      10
  302625  302622  302628  302634      10  302625  302622  302628  302637      10
  302625  302622  302640  302643      19  302625  302622 -302640  302643       3
  302625  302622 -302640  302643      20  302625  302622  302640  302646       3
  302622  302640  302646  302649       2  302619  302616  302622  302625       3
  302619  302616  302622  302628       3  302619  302616  302622  302640       3
  302616  302622  302628  302631      10  302616  302622  302628  302634      10
  302616  302622  302628  302637      10  302700  302697  302703  302706       1
  302700  302697 -302703  302706       2  302697  302703  302709  302712       3
  302682  302673  302667  302685      15  302679  302673  302667  302685      15
  302676  302673  302667  302685      15  302673  302667  302685  302688      15
  302673  302667  302685  302691      15  302673  302667  302685  302694      15
  302670  302667  302673  302676      14  302670  302667  302673  302679      14
  302670  302667  302673  302682      14  302670  302667  302685  302688      14
  302670  302667  302685  302691      14  302670  302667  302685  302694      14
  302664  302658  302652  302697      10  302664  302658  302667  302670      14
  302664  302658  302667  302673      15  302664  302658  302667  302685      15
  302661  302658  302652  302697      10  302661  302658  302667  302670      14
  302661  302658  302667  302673      15  302661  302658  302667  302685      15
  302658  302667  302673  302676      15  302658  302667  302673  302679      15
  302658  302667  302673  302682      15  302658  302667  302685  302688      15
  302658  302667  302685  302691      15  302658  302667  302685  302694      15
  302655  302652  302658  302661      10  302655  302652  302658  302664      10
  302655  302652  302658  302667      10  302655  302652  302697  302700      19
  302655  302652 -302697  302700       3  302655  302652 -302697  302700      20
  302655  302652  302697  302703       3  302652  302658  302667  302670      15
  302652  302697  302703  302706       2  302649  302646  302652  302655       3
  302649  302646  302652  302658       3  302649  302646  302652  302697       3
  302646  302652  302658  302661      10  302646  302652  302658  302664      10
  302733  302730  302736  302739       1  302733  302730 -302736  302739       2
  302730  302736  302742  302745       3  302721  302715  302709  302730      10
  302721  302715  302724  302727      95  302718  302715  302709  302730      10
  302718  302715  302724  302727      95  302712  302709  302715  302718      10
  302712  302709  302715  302721      10  302712  302709  302715  302724      90
  302712  302709 -302715  302724      29  302712  302709  302730  302733      19
  302712  302709 -302730  302733       3  302712  302709 -302730  302733      20
  302712  302709  302730  302736       3  302709  302715  302724  302727     127
  302709  302715 -302724  302727     128  302709  302715 -302724  302727     129
  302709  302715 -302724  302727     130  302709  302730  302736  302739       2
  302706  302703  302709  302712       3  302706  302703  302709  302715       3
  302706  302703  302709  302730       3  302703  302709  302715  302718      10
  302703  302709  302715  302721      10  302775  302772  302778  302781       1
  302775  302772 -302778  302781       2  302772  302778  302784  302787       3
  302763  302754  302748  302766      90  302763  302754 -302748  302766      29
  302760  302754  302748  302766      90  302760  302754 -302748  302766      29
  302757  302754  302748  302766      90  302757  302754 -302748  302766      29
  302754  302748  302766  302769      91  302754  302748 -302766  302769      92
  302754  302748 -302766  302769      93  302754  302748 -302766  302769      94
  302751  302748  302742  302772      10  302751  302748  302754  302757      10
  302751  302748  302754  302760      10  302751  302748  302754  302763      10
  302751  302748  302766  302769      95  302745  302742  302748  302751      10
  302745  302742  302748  302754      10  302745  302742  302748  302766      90
  302745  302742 -302748  302766      29  302745  302742  302772  302775      19
  302745  302742 -302772  302775       3  302745  302742 -302772  302775      20
  302745  302742  302772  302778       3  302742  302748  302754  302757      15
  302742  302748  302754  302760      15  302742  302748  302754  302763      15
  302742  302748  302766  302769      96  302742  302748 -302766  302769      97
  302742  302748 -302766  302769      93  302742  302748 -302766  302769      98
  302742  302772  302778  302781       2  302739  302736  302742  302745       3
  302739  302736  302742  302748       3  302739  302736  302742  302772       3
  302736  302742  302748  302751      10  302832  302829  302835  302838       1
  302832  302829 -302835  302838       2  302829  302835  302841  302844       3
  302814  302805  302799  302817      15  302811  302805  302799  302817      15
  302808  302805  302799  302817      15  302805  302799  302817  302820      15
  302805  302799  302817  302823      15  302805  302799  302817  302826      15
  302802  302799  302805  302808      14  302802  302799  302805  302811      14
  302802  302799  302805  302814      14  302802  302799  302817  302820      14
  302802  302799  302817  302823      14  302802  302799  302817  302826      14
  302796  302790  302784  302829      10  302796  302790  302799  302802      14
  302796  302790  302799  302805      15  302796  302790  302799  302817      15
  302793  302790  302784  302829      10  302793  302790  302799  302802      14
  302793  302790  302799  302805      15  302793  302790  302799  302817      15
  302790  302799  302805  302808      15  302790  302799  302805  302811      15
  302790  302799  302805  302814      15  302790  302799  302817  302820      15
  302790  302799  302817  302823      15  302790  302799  302817  302826      15
  302787  302784  302790  302793      10  302787  302784  302790  302796      10
  302787  302784  302790  302799      10  302787  302784  302829  302832      19
  302787  302784 -302829  302832       3  302787  302784 -302829  302832      20
  302787  302784  302829  302835       3  302784  302790  302799  302802      15
  302784  302829  302835  302838       2  302781  302778  302784  302787       3
  302781  302778  302784  302790       3  302781  302778  302784  302829       3
  302778  302784  302790  302793      10  302778  302784  302790  302796      10
  302880  302877  302883  302886       1  302880  302877 -302883  302886       2
  302877  302883  302889  302892       3  302862  302853  302847  302865      15
  302859  302853  302847  302865      15  302856  302853  302847  302865      15
  302853  302847  302865  302868      15  302853  302847  302865  302871      15
  302853  302847  302865  302874      15  302850  302847  302841  302877      10
  302850  302847  302853  302856      14  302850  302847  302853  302859      14
  302850  302847  302853  302862      14  302850  302847  302865  302868      14
  302850  302847  302865  302871      14  302850  302847  302865  302874      14
  302844  302841  302847  302850      10  302844  302841  302847  302853      10
  302844  302841  302847  302865      10  302844  302841  302877  302880      19
  302844  302841 -302877  302880       3  302844  302841 -302877  302880      20
  302844  302841  302877  302883       3  302841  302847  302853  302856      15
  302841  302847  302853  302859      15  302841  302847  302853  302862      15
  302841  302847  302865  302868      15  302841  302847  302865  302871      15
  302841  302847  302865  302874      15  302841  302877  302883  302886       2
  302838  302835  302841  302844       3  302838  302835  302841  302847       3
  302838  302835  302841  302877       3  302835  302841  302847  302850      10
  302937  302934  302940  302943       1  302937  302934 -302940  302943       2
  302934  302940  302946  302949       3  302919  302910  302904  302922      15
  302916  302910  302904  302922      15  302913  302910  302904  302922      15
  302910  302904  302922  302925      15  302910  302904  302922  302928      15
  302910  302904  302922  302931      15  302907  302904  302910  302913      14
  302907  302904  302910  302916      14  302907  302904  302910  302919      14
  302907  302904  302922  302925      14  302907  302904  302922  302928      14
  302907  302904  302922  302931      14  302901  302895  302889  302934      10
  302901  302895  302904  302907      14  302901  302895  302904  302910      15
  302901  302895  302904  302922      15  302898  302895  302889  302934      10
  302898  302895  302904  302907      14  302898  302895  302904  302910      15
  302898  302895  302904  302922      15  302895  302904  302910  302913      15
  302895  302904  302910  302916      15  302895  302904  302910  302919      15
  302895  302904  302922  302925      15  302895  302904  302922  302928      15
  302895  302904  302922  302931      15  302892  302889  302895  302898      10
  302892  302889  302895  302901      10  302892  302889  302895  302904      10
  302892  302889  302934  302937      19  302892  302889 -302934  302937       3
  302892  302889 -302934  302937      20  302892  302889  302934  302940       3
  302889  302895  302904  302907      15  302889  302934  302940  302943       2
  302886  302883  302889  302892       3  302886  302883  302889  302895       3
  302886  302883  302889  302934       3  302883  302889  302895  302898      10
  302883  302889  302895  302901      10  302979  302976  302982  302985       1
  302979  302976 -302982  302985       2  302976  302982  302988  302991       3
  302964  302961  302967  302970       1  302964  302961 -302967  302970       2
  302964  302961  302967  302973       1  302964  302961 -302967  302973       2
  302958  302952  302946  302976      10  302958  302952  302961  302964      19
  302958  302952 -302961  302964       3  302958  302952 -302961  302964      20
  302958  302952  302961  302967       3  302955  302952  302946  302976      10
  302955  302952  302961  302964      19  302955  302952 -302961  302964       3
  302955  302952 -302961  302964      20  302955  302952  302961  302967       3
  302952  302961  302967  302970       2  302952  302961  302967  302973       2
  302949  302946  302952  302955      10  302949  302946  302952  302958      10
  302949  302946  302952  302961      10  302949  302946  302976  302979      19
  302949  302946 -302976  302979       3  302949  302946 -302976  302979      20
  302949  302946  302976  302982       3  302946  302976  302982  302985       2
  302943  302940  302946  302949       3  302943  302940  302946  302952       3
  302943  302940  302946  302976       3  302940  302946  302952  302955      10
  302940  302946  302952  302958      10  303051  303048  303054  303057       1
  303051  303048 -303054  303057       2  303048  303054  303060  303063       3
  303036  303030  303027  303039      51  303036  303030 -303027  303039       6
  303033  303030  303027  303039      51  303033  303030 -303027  303039       6
  303030  303027  303039  303042      51  303030  303027 -303039  303042       6
  303030  303027  303039  303045      51  303030  303027 -303039  303045       6
  303024  303021  303027  303030      51  303024  303021 -303027  303030       6
  303024  303021  303027  303039      51  303024  303021 -303027  303039       6
  303021  303027  303030  303033      51  303021  303027 -303030  303033       6
  303021  303027  303030  303036      51  303021  303027 -303030  303036       6
  303021  303027  303039  303042      51  303021  303027 -303039  303042       6
  303021  303027  303039  303045      51  303021  303027 -303039  303045       6
  303018  303012  303021  303024      29  303018  303012  303021  303027      29
  303015  303012  303021  303024      29  303015  303012  303021  303027      29
  303009  303003  303012  303015      10  303009  303003  303012  303018      10
  303009  303003  303012  303021      10  303006  303003  303012  303015      10
  303006  303003  303012  303018      10  303006  303003  303012  303021      10
  303003  303012  303021  303024      29  303000  302994  302988  303048      10
  303000  302994  303003  303006      14  303000  302994  303003  303009      14
  303000  302994  303003  303012      15  302997  302994  302988  303048      10
  302997  302994  303003  303006      14  302997  302994  303003  303009      14
  302997  302994  303003  303012      15  302994  303003  303012  303015      10
  302994  303003  303012  303018      10  302991  302988  302994  302997      10
  302991  302988  302994  303000      10  302991  302988  302994  303003      10
  302991  302988  303048  303051      19  302991  302988 -303048  303051       3
  302991  302988 -303048  303051      20  302991  302988  303048  303054       3
  302988  302994  303003  303006      15  302988  302994  303003  303009      15
  302988  303048  303054  303057       2  302985  302982  302988  302991       3
  302985  302982  302988  302994       3  302985  302982  302988  303048       3
  302982  302988  302994  302997      10  302982  302988  302994  303000      10
  303108  303105  303111  303114       1  303108  303105 -303111  303114       2
  303105  303111  303117  303120       3  303090  303081  303075  303093      15
  303087  303081  303075  303093      15  303084  303081  303075  303093      15
  303081  303075  303093  303096      15  303081  303075  303093  303099      15
  303081  303075  303093  303102      15  303078  303075  303081  303084      14
  303078  303075  303081  303087      14  303078  303075  303081  303090      14
  303078  303075  303093  303096      14  303078  303075  303093  303099      14
  303078  303075  303093  303102      14  303072  303066  303060  303105      10
  303072  303066  303075  303078      14  303072  303066  303075  303081      15
  303072  303066  303075  303093      15  303069  303066  303060  303105      10
  303069  303066  303075  303078      14  303069  303066  303075  303081      15
  303069  303066  303075  303093      15  303066  303075  303081  303084      15
  303066  303075  303081  303087      15  303066  303075  303081  303090      15
  303066  303075  303093  303096      15  303066  303075  303093  303099      15
  303066  303075  303093  303102      15  303063  303060  303066  303069      10
  303063  303060  303066  303072      10  303063  303060  303066  303075      10
  303063  303060  303105  303108      19  303063  303060 -303105  303108       3
  303063  303060 -303105  303108      20  303063  303060  303105  303111       3
  303060  303066  303075  303078      15  303060  303105  303111  303114       2
  303057  303054  303060  303063       3  303057  303054  303060  303066       3
  303057  303054  303060  303105       3  303054  303060  303066  303069      10
  303054  303060  303066  303072      10  303174  303171  303177  303180       1
  303174  303171 -303177  303180       2  303171  303177  303183  303186       3
  303156  303150  303159  303162      10  303156  303150  303159  303165      10
  303156  303150  303159  303168      10  303153  303150  303159  303162      10
  303153  303150  303159  303165      10  303153  303150  303159  303168      10
  303147  303141  303150  303153      10  303147  303141  303150  303156      10
  303147  303141  303150  303159      10  303144  303141  303150  303153      10
  303144  303141  303150  303156      10  303144  303141  303150  303159      10
  303141  303150  303159  303162      10  303141  303150  303159  303165      10
  303141  303150  303159  303168      10  303138  303132  303141  303144      14
  303138  303132  303141  303147      14  303138  303132  303141  303150      15
  303135  303132  303141  303144      14  303135  303132  303141  303147      14
  303135  303132  303141  303150      15  303132  303141  303150  303153      10
  303132  303141  303150  303156      10  303129  303123  303117  303171      10
  303129  303123  303132  303135      14  303129  303123  303132  303138      14
  303129  303123  303132  303141      15  303126  303123  303117  303171      10
  303126  303123  303132  303135      14  303126  303123  303132  303138      14
  303126  303123  303132  303141      15  303123  303132  303141  303144      15
  303123  303132  303141  303147      15  303120  303117  303123  303126      10
  303120  303117  303123  303129      10  303120  303117  303123  303132      10
  303120  303117  303171  303174      19  303120  303117 -303171  303174       3
  303120  303117 -303171  303174      20  303120  303117  303171  303177       3
  303117  303123  303132  303135      15  303117  303123  303132  303138      15
  303117  303171  303177  303180       2  303114  303111  303117  303120       3
  303114  303111  303117  303123       3  303114  303111  303117  303171       3
  303111  303117  303123  303126      10  303111  303117  303123  303129      10
  303222  303219  303225  303228       1  303222  303219 -303225  303228       2
  303219  303225  303231  303234       3  303219  303225  303231  303237       3
  303204  303195  303189  303207      15  303201  303195  303189  303207      15
  303198  303195  303189  303207      15  303195  303189  303207  303210      15
  303195  303189  303207  303213      15  303195  303189  303207  303216      15
  303192  303189  303183  303219      10  303192  303189  303195  303198      14
  303192  303189  303195  303201      14  303192  303189  303195  303204      14
  303192  303189  303207  303210      14  303192  303189  303207  303213      14
  303192  303189  303207  303216      14  303186  303183  303189  303192      10
  303186  303183  303189  303195      10  303186  303183  303189  303207      10
  303186  303183  303219  303222      19  303186  303183 -303219  303222       3
  303186  303183 -303219  303222      20  303186  303183  303219  303225       3
  303183  303189  303195  303198      15  303183  303189  303195  303201      15
  303183  303189  303195  303204      15  303183  303189  303207  303210      15
  303183  303189  303207  303213      15  303183  303189  303207  303216      15
  303183  303219  303225  303228       2  303180  303177  303183  303186       3
  303180  303177  303183  303189       3  303180  303177  303183  303219       3
  303177  303183  303189  303192      10  303243  303240  303246  303249       1
  303243  303240 -303246  303249       2  303240  303246  303252  303255       3
  303237  303231  303240  303243      19  303237  303231 -303240  303243       3
  303237  303231 -303240  303243      20  303237  303231  303240  303246       3
  303234  303231  303240  303243      19  303234  303231 -303240  303243       3
  303234  303231 -303240  303243      20  303234  303231  303240  303246       3
  303231  303240  303246  303249       2  303228  303225  303231  303234       3
  303228  303225  303231  303237       3  303228  303225  303231  303240       3
  303300  303297  303303  303306       1  303300  303297 -303303  303306       2
  303297  303303  303309  303312       3  303282  303273  303267  303285      15
  303279  303273  303267  303285      15  303276  303273  303267  303285      15
  303273  303267  303285  303288      15  303273  303267  303285  303291      15
  303273  303267  303285  303294      15  303270  303267  303273  303276      14
  303270  303267  303273  303279      14  303270  303267  303273  303282      14
  303270  303267  303285  303288      14  303270  303267  303285  303291      14
  303270  303267  303285  303294      14  303264  303258  303252  303297      10
  303264  303258  303267  303270      14  303264  303258  303267  303273      15
  303264  303258  303267  303285      15  303261  303258  303252  303297      10
  303261  303258  303267  303270      14  303261  303258  303267  303273      15
  303261  303258  303267  303285      15  303258  303267  303273  303276      15
  303258  303267  303273  303279      15  303258  303267  303273  303282      15
  303258  303267  303285  303288      15  303258  303267  303285  303291      15
  303258  303267  303285  303294      15  303255  303252  303258  303261      10
  303255  303252  303258  303264      10  303255  303252  303258  303267      10
  303255  303252  303297  303300      19  303255  303252 -303297  303300       3
  303255  303252 -303297  303300      20  303255  303252  303297  303303       3
  303252  303258  303267  303270      15  303252  303297  303303  303306       2
  303249  303246  303252  303255       3  303249  303246  303252  303258       3
  303249  303246  303252  303297       3  303246  303252  303258  303261      10
  303246  303252  303258  303264      10  303351  303348  303354  303357       1
  303351  303348 -303354  303357       2  303348  303354  303360  303363       3
  303336  303333  303339  303342       1  303336  303333 -303339  303342       2
  303336  303333  303339  303345       1  303336  303333 -303339  303345       2
  303330  303324  303333  303336      19  303330  303324 -303333  303336       3
  303330  303324 -303333  303336      20  303330  303324  303333  303339       3
  303327  303324  303333  303336      19  303327  303324 -303333  303336       3
  303327  303324 -303333  303336      20  303327  303324  303333  303339       3
  303324  303333  303339  303342       2  303324  303333  303339  303345       2
  303321  303315  303309  303348      10  303321  303315  303324  303327      14
  303321  303315  303324  303330      14  303321  303315  303324  303333      10
  303318  303315  303309  303348      10  303318  303315  303324  303327      14
  303318  303315  303324  303330      14  303318  303315  303324  303333      10
  303312  303309  303315  303318      10  303312  303309  303315  303321      10
  303312  303309  303315  303324      10  303312  303309  303348  303351      19
  303312  303309 -303348  303351       3  303312  303309 -303348  303351      20
  303312  303309  303348  303354       3  303309  303315  303324  303327      15
  303309  303315  303324  303330      15  303309  303348  303354  303357       2
  303306  303303  303309  303312       3  303306  303303  303309  303315       3
  303306  303303  303309  303348       3  303303  303309  303315  303318      10
  303303  303309  303315  303321      10  303399  303396  303402  303405       1
  303399  303396 -303402  303405       2  303396  303402  303408  303411       3
  303381  303372  303366  303384      15  303378  303372  303366  303384      15
  303375  303372  303366  303384      15  303372  303366  303384  303387      15
  303372  303366  303384  303390      15  303372  303366  303384  303393      15
  303369  303366  303360  303396      10  303369  303366  303372  303375      14
  303369  303366  303372  303378      14  303369  303366  303372  303381      14
  303369  303366  303384  303387      14  303369  303366  303384  303390      14
  303369  303366  303384  303393      14  303363  303360  303366  303369      10
  303363  303360  303366  303372      10  303363  303360  303366  303384      10
  303363  303360  303396  303399      19  303363  303360 -303396  303399       3
  303363  303360 -303396  303399      20  303363  303360  303396  303402       3
  303360  303366  303372  303375      15  303360  303366  303372  303378      15
  303360  303366  303372  303381      15  303360  303366  303384  303387      15
  303360  303366  303384  303390      15  303360  303366  303384  303393      15
  303360  303396  303402  303405       2  303357  303354  303360  303363       3
  303357  303354  303360  303366       3  303357  303354  303360  303396       3
  303354  303360  303366  303369      10  303447  303444  303450  303453       1
  303447  303444 -303450  303453       2  303444  303450  303456  303459       3
  303429  303420  303414  303432      15  303426  303420  303414  303432      15
  303423  303420  303414  303432      15  303420  303414  303432  303435      15
  303420  303414  303432  303438      15  303420  303414  303432  303441      15
  303417  303414  303408  303444      10  303417  303414  303420  303423      14
  303417  303414  303420  303426      14  303417  303414  303420  303429      14
  303417  303414  303432  303435      14  303417  303414  303432  303438      14
  303417  303414  303432  303441      14  303411  303408  303414  303417      10
  303411  303408  303414  303420      10  303411  303408  303414  303432      10
  303411  303408  303444  303447      19  303411  303408 -303444  303447       3
  303411  303408 -303444  303447      20  303411  303408  303444  303450       3
  303408  303414  303420  303423      15  303408  303414  303420  303426      15
  303408  303414  303420  303429      15  303408  303414  303432  303435      15
  303408  303414  303432  303438      15  303408  303414  303432  303441      15
  303408  303444  303450  303453       2  303405  303402  303408  303411       3
  303405  303402  303408  303414       3  303405  303402  303408  303444       3
  303402  303408  303414  303417      10  303477  303474  303480  303483       1
  303477  303474 -303480  303483       2  303474  303480  303486  303489       3
  303471  303462  303456  303474      10  303468  303462  303456  303474      10
  303465  303462  303456  303474      10  303459  303456  303462  303465      10
  303459  303456  303462  303468      10  303459  303456  303462  303471      10
  303459  303456  303474  303477      19  303459  303456 -303474  303477       3
  303459  303456 -303474  303477      20  303459  303456  303474  303480       3
  303456  303474  303480  303483       2  303453  303450  303456  303459       3
  303453  303450  303456  303462       3  303453  303450  303456  303474       3
  303450  303456  303462  303465      10  303450  303456  303462  303468      10
  303450  303456  303462  303471      10  303525  303522  303528  303531       1
  303525  303522 -303528  303531       2  303522  303528  303534  303537       3
  303507  303498  303492  303510      15  303504  303498  303492  303510      15
  303501  303498  303492  303510      15  303498  303492  303510  303513      15
  303498  303492  303510  303516      15  303498  303492  303510  303519      15
  303495  303492  303486  303522      10  303495  303492  303498  303501      14
  303495  303492  303498  303504      14  303495  303492  303498  303507      14
  303495  303492  303510  303513      14  303495  303492  303510  303516      14
  303495  303492  303510  303519      14  303489  303486  303492  303495      10
  303489  303486  303492  303498      10  303489  303486  303492  303510      10
  303489  303486  303522  303525      19  303489  303486 -303522  303525       3
  303489  303486 -303522  303525      20  303489  303486  303522  303528       3
  303486  303492  303498  303501      15  303486  303492  303498  303504      15
  303486  303492  303498  303507      15  303486  303492  303510  303513      15
  303486  303492  303510  303516      15  303486  303492  303510  303519      15
  303486  303522  303528  303531       2  303483  303480  303486  303489       3
  303483  303480  303486  303492       3  303483  303480  303486  303522       3
  303480  303486  303492  303495      10  303591  303588  303594  303597       1
  303591  303588 -303594  303597       2  303588  303594  303600  303603       3
  303573  303567  303576  303579      10  303573  303567  303576  303582      10
  303573  303567  303576  303585      10  303570  303567  303576  303579      10
  303570  303567  303576  303582      10  303570  303567  303576  303585      10
  303564  303558  303567  303570      10  303564  303558  303567  303573      10
  303564  303558  303567  303576      10  303561  303558  303567  303570      10
  303561  303558  303567  303573      10  303561  303558  303567  303576      10
  303558  303567  303576  303579      10  303558  303567  303576  303582      10
  303558  303567  303576  303585      10  303555  303549  303558  303561      14
  303555  303549  303558  303564      14  303555  303549  303558  303567      15
  303552  303549  303558  303561      14  303552  303549  303558  303564      14
  303552  303549  303558  303567      15  303549  303558  303567  303570      10
  303549  303558  303567  303573      10  303546  303540  303534  303588      10
  303546  303540  303549  303552      14  303546  303540  303549  303555      14
  303546  303540  303549  303558      15  303543  303540  303534  303588      10
  303543  303540  303549  303552      14  303543  303540  303549  303555      14
  303543  303540  303549  303558      15  303540  303549  303558  303561      15
  303540  303549  303558  303564      15  303537  303534  303540  303543      10
  303537  303534  303540  303546      10  303537  303534  303540  303549      10
  303537  303534  303588  303591      19  303537  303534 -303588  303591       3
  303537  303534 -303588  303591      20  303537  303534  303588  303594       3
  303534  303540  303549  303552      15  303534  303540  303549  303555      15
  303534  303588  303594  303597       2  303531  303528  303534  303537       3
  303531  303528  303534  303540       3  303531  303528  303534  303588       3
  303528  303534  303540  303543      10  303528  303534  303540  303546      10
  303618  303624  303627  303630       3  303618  303624  303627  303633       3
  303618  303624  303654  303657       3  303615  303606  303600  303618      10
  303612  303606  303600  303618      10  303609  303606  303600  303618      10
  303603  303600  303606  303609      10  303603  303600  303606  303612      10
  303603  303600  303606  303615      10  303603  303600  303618  303621      19
  303603  303600 -303618  303621       3  303603  303600 -303618  303621      20
  303603  303600  303618  303624       3  303597  303594  303600  303603       3
  303597  303594  303600  303606       3  303597  303594  303600  303618       3
  303594  303600  303606  303609      10  303594  303600  303606  303612      10
  303594  303600  303606  303615      10  303663  303660  303666  303669       1
  303663  303660 -303666  303669       2  303660  303666  303672  303675       3
  303660  303666  303672  303678       3  303657  303654  303660  303663      19
  303657  303654 -303660  303663       3  303657  303654 -303660  303663      20
  303657  303654  303660  303666       3  303654  303660  303666  303669       2
  303651  303645  303654  303657      10  303651  303645  303654  303660      10
  303648  303645  303654  303657      10  303648  303645  303654  303660      10
  303642  303636  303645  303648      14  303642  303636  303645  303651      14
  303642  303636  303645  303654      15  303639  303636  303645  303648      14
  303639  303636  303645  303651      14  303639  303636  303645  303654      15
  303636  303645  303654  303657      10  303633  303627  303624  303654       3
  303633  303627  303636  303639      10  303633  303627  303636  303642      10
  303633  303627  303636  303645      10  303630  303627  303624  303654       3
  303630  303627  303636  303639      10  303630  303627  303636  303642      10
  303630  303627  303636  303645      10  303627  303624  303654  303657       3
  303627  303636  303645  303648      15  303627  303636  303645  303651      15
  303624  303627  303636  303639      10  303624  303627  303636  303642      10
  303624  303654  303645  303648      10  303624  303654  303645  303651      10
  303684  303681  303687  303690       1  303684  303681 -303687  303690       2
  303681  303687  303693  303696       3  303678  303672  303681  303684      19
  303678  303672 -303681  303684       3  303678  303672 -303681  303684      20
  303678  303672  303681  303687       3  303675  303672  303681  303684      19
  303675  303672 -303681  303684       3  303675  303672 -303681  303684      20
  303675  303672  303681  303687       3  303672  303681  303687  303690       2
  303669  303666  303672  303675       3  303669  303666  303672  303678       3
  303669  303666  303672  303681       3  303744  303741  303747  303750       1
  303744  303741 -303747  303750       2  303741  303747  303753  303756       3
  303741  303747  303753  303759       3  303732  303729  303735  303738      41
  303726  303723  303729  303732      41  303726  303723  303729  303735      41
  303723  303729  303735  303738      41  303720  303717  303723  303726      41
  303720  303717  303723  303729      41  303717  303723  303729  303732      41
  303714  303711  303708  303735      41  303714  303711  303717  303720      41
  303714  303711  303717  303723      41  303711  303708  303735  303738      41
  303711  303717  303723  303726      41  303708  303711  303717  303720      41
  303708  303735  303729  303732      41  303705  303699  303693  303741      10
  303705  303699  303708  303711       3  303705  303699  303708  303735       3
  303702  303699  303693  303741      10  303702  303699  303708  303711       3
  303702  303699  303708  303735       3  303699  303708  303711  303714      41
  303699  303708  303735  303738      41  303696  303693  303699  303702      10
  303696  303693  303699  303705      10  303696  303693  303699  303708      10
  303696  303693  303741  303744      19  303696  303693 -303741  303744       3
  303696  303693 -303741  303744      20  303696  303693  303741  303747       3
  303693  303741  303747  303750       2  303690  303687  303693  303696       3
  303690  303687  303693  303699       3  303690  303687  303693  303741       3
  303687  303693  303699  303702      10  303687  303693  303699  303705      10
  303765  303762  303768  303771       1  303765  303762 -303768  303771       2
  303762  303768  303774  303777       3  303759  303753  303762  303765      19
  303759  303753 -303762  303765       3  303759  303753 -303762  303765      20
  303759  303753  303762  303768       3  303756  303753  303762  303765      19
  303756  303753 -303762  303765       3  303756  303753 -303762  303765      20
  303756  303753  303762  303768       3  303753  303762  303768  303771       2
  303750  303747  303753  303756       3  303750  303747  303753  303759       3
  303750  303747  303753  303762       3  303801  303798  303804  303807       1
  303801  303798 -303804  303807       2  303798  303804  303810  303813       3
  303786  303780  303774  303798      10  303786  303780  303789  303792       3
  303786  303780  303789  303795       3  303783  303780  303774  303798      10
  303783  303780  303789  303792       3  303783  303780  303789  303795       3
  303777  303774  303780  303783      10  303777  303774  303780  303786      10
  303777  303774  303780  303789      10  303777  303774  303798  303801      19
  303777  303774 -303798  303801       3  303777  303774 -303798  303801      20
  303777  303774  303798  303804       3  303774  303798  303804  303807       2
  303771  303768  303774  303777       3  303771  303768  303774  303780       3
  303771  303768  303774  303798       3  303768  303774  303780  303783      10
  303768  303774  303780  303786      10  303843  303840  303846  303849       1
  303843  303840 -303846  303849       2  303840  303846  303852  303855       3
  303828  303825  303831  303834       1  303828  303825 -303831  303834       2
  303828  303825  303831  303837       1  303828  303825 -303831  303837       2
  303822  303816  303810  303840      10  303822  303816  303825  303828      19
  303822  303816 -303825  303828       3  303822  303816 -303825  303828      20
  303822  303816  303825  303831       3  303819  303816  303810  303840      10
  303819  303816  303825  303828      19  303819  303816 -303825  303828       3
  303819  303816 -303825  303828      20  303819  303816  303825  303831       3
  303816  303825  303831  303834       2  303816  303825  303831  303837       2
  303813  303810  303816  303819      10  303813  303810  303816  303822      10
  303813  303810  303816  303825      10  303813  303810  303840  303843      19
  303813  303810 -303840  303843       3  303813  303810 -303840  303843      20
  303813  303810  303840  303846       3  303810  303840  303846  303849       2
  303807  303804  303810  303813       3  303807  303804  303810  303816       3
  303807  303804  303810  303840       3  303804  303810  303816  303819      10
  303804  303810  303816  303822      10  303915  303912  303918  303921       1
  303915  303912 -303918  303921       2  303912  303918  303924  303927       3
  303900  303894  303891  303903      51  303900  303894 -303891  303903       6
  303897  303894  303891  303903      51  303897  303894 -303891  303903       6
  303894  303891  303903  303906      51  303894  303891 -303903  303906       6
  303894  303891  303903  303909      51  303894  303891 -303903  303909       6
  303888  303885  303891  303894      51  303888  303885 -303891  303894       6
  303888  303885  303891  303903      51  303888  303885 -303891  303903       6
  303885  303891  303894  303897      51  303885  303891 -303894  303897       6
  303885  303891  303894  303900      51  303885  303891 -303894  303900       6
  303885  303891  303903  303906      51  303885  303891 -303903  303906       6
  303885  303891  303903  303909      51  303885  303891 -303903  303909       6
  303882  303876  303885  303888      29  303882  303876  303885  303891      29
  303879  303876  303885  303888      29  303879  303876  303885  303891      29
  303873  303867  303876  303879      10  303873  303867  303876  303882      10
  303873  303867  303876  303885      10  303870  303867  303876  303879      10
  303870  303867  303876  303882      10  303870  303867  303876  303885      10
  303867  303876  303885  303888      29  303864  303858  303852  303912      10
  303864  303858  303867  303870      14  303864  303858  303867  303873      14
  303864  303858  303867  303876      15  303861  303858  303852  303912      10
  303861  303858  303867  303870      14  303861  303858  303867  303873      14
  303861  303858  303867  303876      15  303858  303867  303876  303879      10
  303858  303867  303876  303882      10  303855  303852  303858  303861      10
  303855  303852  303858  303864      10  303855  303852  303858  303867      10
  303855  303852  303912  303915      19  303855  303852 -303912  303915       3
  303855  303852 -303912  303915      20  303855  303852  303912  303918       3
  303852  303858  303867  303870      15  303852  303858  303867  303873      15
  303852  303912  303918  303921       2  303849  303846  303852  303855       3
  303849  303846  303852  303858       3  303849  303846  303852  303912       3
  303846  303852  303858  303861      10  303846  303852  303858  303864      10
  303981  303978  303984  303987       1  303981  303978 -303984  303987       2
  303978  303984  303990  303993       3  303963  303957  303966  303969      10
  303963  303957  303966  303972      10  303963  303957  303966  303975      10
  303960  303957  303966  303969      10  303960  303957  303966  303972      10
  303960  303957  303966  303975      10  303954  303948  303957  303960      10
  303954  303948  303957  303963      10  303954  303948  303957  303966      10
  303951  303948  303957  303960      10  303951  303948  303957  303963      10
  303951  303948  303957  303966      10  303948  303957  303966  303969      10
  303948  303957  303966  303972      10  303948  303957  303966  303975      10
  303945  303939  303948  303951      14  303945  303939  303948  303954      14
  303945  303939  303948  303957      15  303942  303939  303948  303951      14
  303942  303939  303948  303954      14  303942  303939  303948  303957      15
  303939  303948  303957  303960      10  303939  303948  303957  303963      10
  303936  303930  303924  303978      10  303936  303930  303939  303942      14
  303936  303930  303939  303945      14  303936  303930  303939  303948      15
  303933  303930  303924  303978      10  303933  303930  303939  303942      14
  303933  303930  303939  303945      14  303933  303930  303939  303948      15
  303930  303939  303948  303951      15  303930  303939  303948  303954      15
  303927  303924  303930  303933      10  303927  303924  303930  303936      10
  303927  303924  303930  303939      10  303927  303924  303978  303981      19
  303927  303924 -303978  303981       3  303927  303924 -303978  303981      20
  303927  303924  303978  303984       3  303924  303930  303939  303942      15
  303924  303930  303939  303945      15  303924  303978  303984  303987       2
  303921  303918  303924  303927       3  303921  303918  303924  303930       3
  303921  303918  303924  303978       3  303918  303924  303930  303933      10
  303918  303924  303930  303936      10  304023  304020  304026  304029       1
  304023  304020 -304026  304029       2  304020  304026  304032  304035       3
  304008  304005  304011  304014       1  304008  304005 -304011  304014       2
  304008  304005  304011  304017       1  304008  304005 -304011  304017       2
  304002  303996  303990  304020      10  304002  303996  304005  304008      19
  304002  303996 -304005  304008       3  304002  303996 -304005  304008      20
  304002  303996  304005  304011       3  303999  303996  303990  304020      10
  303999  303996  304005  304008      19  303999  303996 -304005  304008       3
  303999  303996 -304005  304008      20  303999  303996  304005  304011       3
  303996  304005  304011  304014       2  303996  304005  304011  304017       2
  303993  303990  303996  303999      10  303993  303990  303996  304002      10
  303993  303990  303996  304005      10  303993  303990  304020  304023      19
  303993  303990 -304020  304023       3  303993  303990 -304020  304023      20
  303993  303990  304020  304026       3  303990  304020  304026  304029       2
  303987  303984  303990  303993       3  303987  303984  303990  303996       3
  303987  303984  303990  304020       3  303984  303990  303996  303999      10
  303984  303990  303996  304002      10  304074  304071  304077  304080       1
  304074  304071 -304077  304080       2  304071  304077  304083  304086       3
  304059  304056  304062  304065       1  304059  304056 -304062  304065       2
  304059  304056  304062  304068       1  304059  304056 -304062  304068       2
  304053  304047  304056  304059      19  304053  304047 -304056  304059       3
  304053  304047 -304056  304059      20  304053  304047  304056  304062       3
  304050  304047  304056  304059      19  304050  304047 -304056  304059       3
  304050  304047 -304056  304059      20  304050  304047  304056  304062       3
  304047  304056  304062  304065       2  304047  304056  304062  304068       2
  304044  304038  304032  304071      10  304044  304038  304047  304050      14
  304044  304038  304047  304053      14  304044  304038  304047  304056      10
  304041  304038  304032  304071      10  304041  304038  304047  304050      14
  304041  304038  304047  304053      14  304041  304038  304047  304056      10
  304035  304032  304038  304041      10  304035  304032  304038  304044      10
  304035  304032  304038  304047      10  304035  304032  304071  304074      19
  304035  304032 -304071  304074       3  304035  304032 -304071  304074      20
  304035  304032  304071  304077       3  304032  304038  304047  304050      15
  304032  304038  304047  304053      15  304032  304071  304077  304080       2
  304029  304026  304032  304035       3  304029  304026  304032  304038       3
  304029  304026  304032  304071       3  304026  304032  304038  304041      10
  304026  304032  304038  304044      10  304131  304128  304134  304137       1
  304131  304128 -304134  304137       2  304128  304134  304140  304143       3
  304113  304104  304098  304116      15  304110  304104  304098  304116      15
  304107  304104  304098  304116      15  304104  304098  304116  304119      15
  304104  304098  304116  304122      15  304104  304098  304116  304125      15
  304101  304098  304104  304107      14  304101  304098  304104  304110      14
  304101  304098  304104  304113      14  304101  304098  304116  304119      14
  304101  304098  304116  304122      14  304101  304098  304116  304125      14
  304095  304089  304083  304128      10  304095  304089  304098  304101      14
  304095  304089  304098  304104      15  304095  304089  304098  304116      15
  304092  304089  304083  304128      10  304092  304089  304098  304101      14
  304092  304089  304098  304104      15  304092  304089  304098  304116      15
  304089  304098  304104  304107      15  304089  304098  304104  304110      15
  304089  304098  304104  304113      15  304089  304098  304116  304119      15
  304089  304098  304116  304122      15  304089  304098  304116  304125      15
  304086  304083  304089  304092      10  304086  304083  304089  304095      10
  304086  304083  304089  304098      10  304086  304083  304128  304131      19
  304086  304083 -304128  304131       3  304086  304083 -304128  304131      20
  304086  304083  304128  304134       3  304083  304089  304098  304101      15
  304083  304128  304134  304137       2  304080  304077  304083  304086       3
  304080  304077  304083  304089       3  304080  304077  304083  304128       3
  304077  304083  304089  304092      10  304077  304083  304089  304095      10
  304197  304194  304200  304203       1  304197  304194 -304200  304203       2
  304194  304200  304206  304209       3  304179  304173  304182  304185      10
  304179  304173  304182  304188      10  304179  304173  304182  304191      10
  304176  304173  304182  304185      10  304176  304173  304182  304188      10
  304176  304173  304182  304191      10  304170  304164  304173  304176      10
  304170  304164  304173  304179      10  304170  304164  304173  304182      10
  304167  304164  304173  304176      10  304167  304164  304173  304179      10
  304167  304164  304173  304182      10  304164  304173  304182  304185      10
  304164  304173  304182  304188      10  304164  304173  304182  304191      10
  304161  304155  304164  304167      14  304161  304155  304164  304170      14
  304161  304155  304164  304173      15  304158  304155  304164  304167      14
  304158  304155  304164  304170      14  304158  304155  304164  304173      15
  304155  304164  304173  304176      10  304155  304164  304173  304179      10
  304152  304146  304140  304194      10  304152  304146  304155  304158      14
  304152  304146  304155  304161      14  304152  304146  304155  304164      15
  304149  304146  304140  304194      10  304149  304146  304155  304158      14
  304149  304146  304155  304161      14  304149  304146  304155  304164      15
  304146  304155  304164  304167      15  304146  304155  304164  304170      15
  304143  304140  304146  304149      10  304143  304140  304146  304152      10
  304143  304140  304146  304155      10  304143  304140  304194  304197      19
  304143  304140 -304194  304197       3  304143  304140 -304194  304197      20
  304143  304140  304194  304200       3  304140  304146  304155  304158      15
  304140  304146  304155  304161      15  304140  304194  304200  304203       2
  304137  304134  304140  304143       3  304137  304134  304140  304146       3
  304137  304134  304140  304194       3  304134  304140  304146  304149      10
  304134  304140  304146  304152      10  304233  304230  304236  304239       1
  304233  304230 -304236  304239       2  304230  304236  304242  304245       3
  304218  304212  304206  304230      10  304218  304212  304221  304224       3
  304218  304212  304221  304227       3  304215  304212  304206  304230      10
  304215  304212  304221  304224       3  304215  304212  304221  304227       3
  304209  304206  304212  304215      10  304209  304206  304212  304218      10
  304209  304206  304212  304221      10  304209  304206  304230  304233      19
  304209  304206 -304230  304233       3  304209  304206 -304230  304233      20
  304209  304206  304230  304236       3  304206  304230  304236  304239       2
  304203  304200  304206  304209       3  304203  304200  304206  304212       3
  304203  304200  304206  304230       3  304200  304206  304212  304215      10
  304200  304206  304212  304218      10  304284  304281  304287  304290       1
  304284  304281 -304287  304290       2  304281  304287  304293  304296       3
  304263  304257  304266  304269      63  304260  304257  304266  304269      63
  304257  304266  304269  304272      63  304257  304266  304269  304275      63
  304257  304266  304269  304278      63  304254  304248  304242  304281      10
  304254  304248  304257  304260      10  304254  304248  304257  304263      10
  304254  304248  304257  304266      10  304251  304248  304242  304281      10
  304251  304248  304257  304260      10  304251  304248  304257  304263      10
  304251  304248  304257  304266      10  304245  304242  304248  304251      10
  304245  304242  304248  304254      10  304245  304242  304248  304257      10
  304245  304242  304281  304284      19  304245  304242 -304281  304284       3
  304245  304242 -304281  304284      20  304245  304242  304281  304287       3
  304242  304248  304257  304260      10  304242  304248  304257  304263      10
  304242  304281  304287  304290       2  304239  304236  304242  304245       3
  304239  304236  304242  304248       3  304239  304236  304242  304281       3
  304236  304242  304248  304251      10  304236  304242  304248  304254      10
  304314  304311  304317  304320       1  304314  304311 -304317  304320       2
  304311  304317  304323  304326       3  304308  304299  304293  304311      10
  304305  304299  304293  304311      10  304302  304299  304293  304311      10
  304296  304293  304299  304302      10  304296  304293  304299  304305      10
  304296  304293  304299  304308      10  304296  304293  304311  304314      19
  304296  304293 -304311  304314       3  304296  304293 -304311  304314      20
  304296  304293  304311  304317       3  304293  304311  304317  304320       2
  304290  304287  304293  304296       3  304290  304287  304293  304299       3
  304290  304287  304293  304311       3  304287  304293  304299  304302      10
  304287  304293  304299  304305      10  304287  304293  304299  304308      10
  304371  304368  304374  304377       1  304371  304368 -304374  304377       2
  304368  304374  304380  304383       3  304353  304347  304356  304359      14
  304353  304347  304356  304362      14  304353  304347  304356  304365      14
  304350  304347  304356  304359      14  304350  304347  304356  304362      14
  304350  304347  304356  304365      14  304344  304335  304329  304347      15
  304341  304335  304329  304347      15  304338  304335  304329  304347      15
  304335  304329  304347  304350      15  304335  304329  304347  304353      15
  304332  304329  304323  304368      10  304332  304329  304335  304338      14
  304332  304329  304335  304341      14  304332  304329  304335  304344      14
  304332  304329  304347  304350      14  304332  304329  304347  304353      14
  304332  304329  304347  304356      15  304329  304347  304356  304359      15
  304329  304347  304356  304362      15  304329  304347  304356  304365      15
  304326  304323  304329  304332      10  304326  304323  304329  304335      10
  304326  304323  304329  304347      10  304326  304323  304368  304371      19
  304326  304323 -304368  304371       3  304326  304323 -304368  304371      20
  304326  304323  304368  304374       3  304323  304329  304335  304338      15
  304323  304329  304335  304341      15  304323  304329  304335  304344      15
  304323  304329  304347  304350      15  304323  304329  304347  304353      15
  304323  304368  304374  304377       2  304320  304317  304323  304326       3
  304320  304317  304323  304329       3  304320  304317  304323  304368       3
  304317  304323  304329  304332      10  304401  304398  304404  304407       1
  304401  304398 -304404  304407       2  304398  304404  304410  304413       3
  304395  304386  304380  304398      10  304392  304386  304380  304398      10
  304389  304386  304380  304398      10  304383  304380  304386  304389      10
  304383  304380  304386  304392      10  304383  304380  304386  304395      10
  304383  304380  304398  304401      19  304383  304380 -304398  304401       3
  304383  304380 -304398  304401      20  304383  304380  304398  304404       3
  304380  304398  304404  304407       2  304377  304374  304380  304383       3
  304377  304374  304380  304386       3  304377  304374  304380  304398       3
  304374  304380  304386  304389      10  304374  304380  304386  304392      10
  304374  304380  304386  304395      10  304443  304440  304446  304449       1
  304443  304440 -304446  304449       2  304440  304446  304452  304455       3
  304440  304446  304452  304458       3  304431  304422  304416  304434      90
  304431  304422 -304416  304434      29  304428  304422  304416  304434      90
  304428  304422 -304416  304434      29  304425  304422  304416  304434      90
  304425  304422 -304416  304434      29  304422  304416  304434  304437      91
  304422  304416 -304434  304437      92  304422  304416 -304434  304437      93
  304422  304416 -304434  304437      94  304419  304416  304410  304440      10
  304419  304416  304422  304425      10  304419  304416  304422  304428      10
  304419  304416  304422  304431      10  304419  304416  304434  304437      95
  304413  304410  304416  304419      10  304413  304410  304416  304422      10
  304413  304410  304416  304434      90  304413  304410 -304416  304434      29
  304413  304410  304440  304443      19  304413  304410 -304440  304443       3
  304413  304410 -304440  304443      20  304413  304410  304440  304446       3
  304410  304416  304422  304425      15  304410  304416  304422  304428      15
  304410  304416  304422  304431      15  304410  304416  304434  304437      96
  304410  304416 -304434  304437      97  304410  304416 -304434  304437      93
  304410  304416 -304434  304437      98  304410  304440  304446  304449       2
  304407  304404  304410  304413       3  304407  304404  304410  304416       3
  304407  304404  304410  304440       3  304404  304410  304416  304419      10
  304464  304461  304467  304470       1  304464  304461 -304467  304470       2
  304461  304467  304473  304476       3  304461  304467  304473  304479       3
  304458  304452  304461  304464      19  304458  304452 -304461  304464       3
  304458  304452 -304461  304464      20  304458  304452  304461  304467       3
  304455  304452  304461  304464      19  304455  304452 -304461  304464       3
  304455  304452 -304461  304464      20  304455  304452  304461  304467       3
  304452  304461  304467  304470       2  304449  304446  304452  304455       3
  304449  304446  304452  304458       3  304449  304446  304452  304461       3
  304485  304482  304488  304491       1  304485  304482 -304488  304491       2
  304482  304488  304494  304497       3  304479  304473  304482  304485      19
  304479  304473 -304482  304485       3  304479  304473 -304482  304485      20
  304479  304473  304482  304488       3  304476  304473  304482  304485      19
  304476  304473 -304482  304485       3  304476  304473 -304482  304485      20
  304476  304473  304482  304488       3  304473  304482  304488  304491       2
  304470  304467  304473  304476       3  304470  304467  304473  304479       3
  304470  304467  304473  304482       3  304515  304512  304518  304521       1
  304515  304512 -304518  304521       2  304512  304518  304524  304527       3
  304509  304500  304494  304512      10  304506  304500  304494  304512      10
  304503  304500  304494  304512      10  304497  304494  304500  304503      10
  304497  304494  304500  304506      10  304497  304494  304500  304509      10
  304497  304494  304512  304515      19  304497  304494 -304512  304515       3
  304497  304494 -304512  304515      20  304497  304494  304512  304518       3
  304494  304512  304518  304521       2  304491  304488  304494  304497       3
  304491  304488  304494  304500       3  304491  304488  304494  304512       3
  304488  304494  304500  304503      10  304488  304494  304500  304506      10
  304488  304494  304500  304509      10  304563  304560  304566  304569       1
  304563  304560 -304566  304569       2  304560  304566  304572  304575       3
  304545  304536  304530  304548      15  304542  304536  304530  304548      15
  304539  304536  304530  304548      15  304536  304530  304548  304551      15
  304536  304530  304548  304554      15  304536  304530  304548  304557      15
  304533  304530  304524  304560      10  304533  304530  304536  304539      14
  304533  304530  304536  304542      14  304533  304530  304536  304545      14
  304533  304530  304548  304551      14  304533  304530  304548  304554      14
  304533  304530  304548  304557      14  304527  304524  304530  304533      10
  304527  304524  304530  304536      10  304527  304524  304530  304548      10
  304527  304524  304560  304563      19  304527  304524 -304560  304563       3
  304527  304524 -304560  304563      20  304527  304524  304560  304566       3
  304524  304530  304536  304539      15  304524  304530  304536  304542      15
  304524  304530  304536  304545      15  304524  304530  304548  304551      15
  304524  304530  304548  304554      15  304524  304530  304548  304557      15
  304524  304560  304566  304569       2  304521  304518  304524  304527       3
  304521  304518  304524  304530       3  304521  304518  304524  304560       3
  304518  304524  304530  304533      10  304623  304620  304626  304629       1
  304623  304620 -304626  304629       2  304620  304626  304632  304635       3
  304620  304626  304632  304638       3  304611  304608  304614  304617      41
  304605  304602  304608  304611      41  304605  304602  304608  304614      41
  304602  304608  304614  304617      41  304599  304596  304602  304605      41
  304599  304596  304602  304608      41  304596  304602  304608  304611      41
  304593  304590  304587  304614      41  304593  304590  304596  304599      41
  304593  304590  304596  304602      41  304590  304587  304614  304617      41
  304590  304596  304602  304605      41  304587  304590  304596  304599      41
  304587  304614  304608  304611      41  304584  304578  304572  304620      10
  304584  304578  304587  304590       3  304584  304578  304587  304614       3
  304581  304578  304572  304620      10  304581  304578  304587  304590       3
  304581  304578  304587  304614       3  304578  304587  304590  304593      41
  304578  304587  304614  304617      41  304575  304572  304578  304581      10
  304575  304572  304578  304584      10  304575  304572  304578  304587      10
  304575  304572  304620  304623      19  304575  304572 -304620  304623       3
  304575  304572 -304620  304623      20  304575  304572  304620  304626       3
  304572  304620  304626  304629       2  304569  304566  304572  304575       3
  304569  304566  304572  304578       3  304569  304566  304572  304620       3
  304566  304572  304578  304581      10  304566  304572  304578  304584      10
  304644  304641  304647  304650       1  304644  304641 -304647  304650       2
  304641  304647  304653  304656       3  304638  304632  304641  304644      19
  304638  304632 -304641  304644       3  304638  304632 -304641  304644      20
  304638  304632  304641  304647       3  304635  304632  304641  304644      19
  304635  304632 -304641  304644       3  304635  304632 -304641  304644      20
  304635  304632  304641  304647       3  304632  304641  304647  304650       2
  304629  304626  304632  304635       3  304629  304626  304632  304638       3
  304629  304626  304632  304641       3  304689  304686  304692  304695       1
  304689  304686 -304692  304695       2  304686  304692  304698  304701       3
  304674  304668  304677  304680       3  304674  304668  304677  304683       3
  304671  304668  304677  304680       3  304671  304668  304677  304683       3
  304665  304659  304653  304686      10  304665  304659  304668  304671      14
  304665  304659  304668  304674      14  304665  304659  304668  304677      10
  304662  304659  304653  304686      10  304662  304659  304668  304671      14
  304662  304659  304668  304674      14  304662  304659  304668  304677      10
  304656  304653  304659  304662      10  304656  304653  304659  304665      10
  304656  304653  304659  304668      10  304656  304653  304686  304689      19
  304656  304653 -304686  304689       3  304656  304653 -304686  304689      20
  304656  304653  304686  304692       3  304653  304659  304668  304671      15
  304653  304659  304668  304674      15  304653  304686  304692  304695       2
  304650  304647  304653  304656       3  304650  304647  304653  304659       3
  304650  304647  304653  304686       3  304647  304653  304659  304662      10
  304647  304653  304659  304665      10  304734  304731  304737  304740       1
  304734  304731 -304737  304740       2  304731  304737  304743  304746       3
  304731  304737  304743  304749       3  304719  304713  304722  304725       3
  304719  304713  304722  304728       3  304716  304713  304722  304725       3
  304716  304713  304722  304728       3  304710  304704  304698  304731      10
  304710  304704  304713  304716      14  304710  304704  304713  304719      14
  304710  304704  304713  304722      10  304707  304704  304698  304731      10
  304707  304704  304713  304716      14  304707  304704  304713  304719      14
  304707  304704  304713  304722      10  304701  304698  304704  304707      10
  304701  304698  304704  304710      10  304701  304698  304704  304713      10
  304701  304698  304731  304734      19  304701  304698 -304731  304734       3
  304701  304698 -304731  304734      20  304701  304698  304731  304737       3
  304698  304704  304713  304716      15  304698  304704  304713  304719      15
  304698  304731  304737  304740       2  304695  304692  304698  304701       3
  304695  304692  304698  304704       3  304695  304692  304698  304731       3
  304692  304698  304704  304707      10  304692  304698  304704  304710      10
  304755  304752  304758  304761       1  304755  304752 -304758  304761       2
  304752  304758  304764  304767       3  304749  304743  304752  304755      19
  304749  304743 -304752  304755       3  304749  304743 -304752  304755      20
  304749  304743  304752  304758       3  304746  304743  304752  304755      19
  304746  304743 -304752  304755       3  304746  304743 -304752  304755      20
  304746  304743  304752  304758       3  304743  304752  304758  304761       2
  304740  304737  304743  304746       3  304740  304737  304743  304749       3
  304740  304737  304743  304752       3  304812  304809  304815  304818       1
  304812  304809 -304815  304818       2  304809  304815  304821  304824       3
  304794  304785  304779  304797      15  304791  304785  304779  304797      15
  304788  304785  304779  304797      15  304785  304779  304797  304800      15
  304785  304779  304797  304803      15  304785  304779  304797  304806      15
  304782  304779  304785  304788      14  304782  304779  304785  304791      14
  304782  304779  304785  304794      14  304782  304779  304797  304800      14
  304782  304779  304797  304803      14  304782  304779  304797  304806      14
  304776  304770  304764  304809      10  304776  304770  304779  304782      14
  304776  304770  304779  304785      15  304776  304770  304779  304797      15
  304773  304770  304764  304809      10  304773  304770  304779  304782      14
  304773  304770  304779  304785      15  304773  304770  304779  304797      15
  304770  304779  304785  304788      15  304770  304779  304785  304791      15
  304770  304779  304785  304794      15  304770  304779  304797  304800      15
  304770  304779  304797  304803      15  304770  304779  304797  304806      15
  304767  304764  304770  304773      10  304767  304764  304770  304776      10
  304767  304764  304770  304779      10  304767  304764  304809  304812      19
  304767  304764 -304809  304812       3  304767  304764 -304809  304812      20
  304767  304764  304809  304815       3  304764  304770  304779  304782      15
  304764  304809  304815  304818       2  304761  304758  304764  304767       3
  304761  304758  304764  304770       3  304761  304758  304764  304809       3
  304758  304764  304770  304773      10  304758  304764  304770  304776      10
  304854  304851  304857  304860       1  304854  304851 -304857  304860       2
  304851  304857  304863  304866       3  304842  304833  304827  304845      90
  304842  304833 -304827  304845      29  304839  304833  304827  304845      90
  304839  304833 -304827  304845      29  304836  304833  304827  304845      90
  304836  304833 -304827  304845      29  304833  304827  304845  304848      91
  304833  304827 -304845  304848      92  304833  304827 -304845  304848      93
  304833  304827 -304845  304848      94  304830  304827  304821  304851      10
  304830  304827  304833  304836      10  304830  304827  304833  304839      10
  304830  304827  304833  304842      10  304830  304827  304845  304848      95
  304824  304821  304827  304830      10  304824  304821  304827  304833      10
  304824  304821  304827  304845      90  304824  304821 -304827  304845      29
  304824  304821  304851  304854      19  304824  304821 -304851  304854       3
  304824  304821 -304851  304854      20  304824  304821  304851  304857       3
  304821  304827  304833  304836      15  304821  304827  304833  304839      15
  304821  304827  304833  304842      15  304821  304827  304845  304848      96
  304821  304827 -304845  304848      97  304821  304827 -304845  304848      93
  304821  304827 -304845  304848      98  304821  304851  304857  304860       2
  304818  304815  304821  304824       3  304818  304815  304821  304827       3
  304818  304815  304821  304851       3  304815  304821  304827  304830      10
  304911  304908  304914  304917       1  304911  304908 -304914  304917       2
  304908  304914  304920  304923       3  304893  304884  304878  304896      15
  304890  304884  304878  304896      15  304887  304884  304878  304896      15
  304884  304878  304896  304899      15  304884  304878  304896  304902      15
  304884  304878  304896  304905      15  304881  304878  304884  304887      14
  304881  304878  304884  304890      14  304881  304878  304884  304893      14
  304881  304878  304896  304899      14  304881  304878  304896  304902      14
  304881  304878  304896  304905      14  304875  304869  304863  304908      10
  304875  304869  304878  304881      14  304875  304869  304878  304884      15
  304875  304869  304878  304896      15  304872  304869  304863  304908      10
  304872  304869  304878  304881      14  304872  304869  304878  304884      15
  304872  304869  304878  304896      15  304869  304878  304884  304887      15
  304869  304878  304884  304890      15  304869  304878  304884  304893      15
  304869  304878  304896  304899      15  304869  304878  304896  304902      15
  304869  304878  304896  304905      15  304866  304863  304869  304872      10
  304866  304863  304869  304875      10  304866  304863  304869  304878      10
  304866  304863  304908  304911      19  304866  304863 -304908  304911       3
  304866  304863 -304908  304911      20  304866  304863  304908  304914       3
  304863  304869  304878  304881      15  304863  304908  304914  304917       2
  304860  304857  304863  304866       3  304860  304857  304863  304869       3
  304860  304857  304863  304908       3  304857  304863  304869  304872      10
  304857  304863  304869  304875      10  304953  304950  304956  304959       1
  304953  304950 -304956  304959       2  304950  304956  304962  304965       3
  304938  304935  304941  304944       1  304938  304935 -304941  304944       2
  304938  304935  304941  304947       1  304938  304935 -304941  304947       2
  304932  304926  304920  304950      10  304932  304926  304935  304938      19
  304932  304926 -304935  304938       3  304932  304926 -304935  304938      20
  304932  304926  304935  304941       3  304929  304926  304920  304950      10
  304929  304926  304935  304938      19  304929  304926 -304935  304938       3
  304929  304926 -304935  304938      20  304929  304926  304935  304941       3
  304926  304935  304941  304944       2  304926  304935  304941  304947       2
  304923  304920  304926  304929      10  304923  304920  304926  304932      10
  304923  304920  304926  304935      10  304923  304920  304950  304953      19
  304923  304920 -304950  304953       3  304923  304920 -304950  304953      20
  304923  304920  304950  304956       3  304920  304950  304956  304959       2
  304917  304914  304920  304923       3  304917  304914  304920  304926       3
  304917  304914  304920  304950       3  304914  304920  304926  304929      10
  304914  304920  304926  304932      10  305010  305007  305013  305016       1
  305010  305007 -305013  305016       2  305007  305013  305019  305022       3
  304992  304983  304977  304995      15  304989  304983  304977  304995      15
  304986  304983  304977  304995      15  304983  304977  304995  304998      15
  304983  304977  304995  305001      15  304983  304977  304995  305004      15
  304980  304977  304983  304986      14  304980  304977  304983  304989      14
  304980  304977  304983  304992      14  304980  304977  304995  304998      14
  304980  304977  304995  305001      14  304980  304977  304995  305004      14
  304974  304968  304962  305007      10  304974  304968  304977  304980      14
  304974  304968  304977  304983      15  304974  304968  304977  304995      15
  304971  304968  304962  305007      10  304971  304968  304977  304980      14
  304971  304968  304977  304983      15  304971  304968  304977  304995      15
  304968  304977  304983  304986      15  304968  304977  304983  304989      15
  304968  304977  304983  304992      15  304968  304977  304995  304998      15
  304968  304977  304995  305001      15  304968  304977  304995  305004      15
  304965  304962  304968  304971      10  304965  304962  304968  304974      10
  304965  304962  304968  304977      10  304965  304962  305007  305010      19
  304965  304962 -305007  305010       3  304965  304962 -305007  305010      20
  304965  304962  305007  305013       3  304962  304968  304977  304980      15
  304962  305007  305013  305016       2  304959  304956  304962  304965       3
  304959  304956  304962  304968       3  304959  304956  304962  305007       3
  304956  304962  304968  304971      10  304956  304962  304968  304974      10
  305055  305052  305058  305061       1  305055  305052 -305058  305061       2
  305052  305058  305064  305067       3  305040  305034  305043  305046       3
  305040  305034  305043  305049       3  305037  305034  305043  305046       3
  305037  305034  305043  305049       3  305031  305025  305019  305052      10
  305031  305025  305034  305037      14  305031  305025  305034  305040      14
  305031  305025  305034  305043      10  305028  305025  305019  305052      10
  305028  305025  305034  305037      14  305028  305025  305034  305040      14
  305028  305025  305034  305043      10  305022  305019  305025  305028      10
  305022  305019  305025  305031      10  305022  305019  305025  305034      10
  305022  305019  305052  305055      19  305022  305019 -305052  305055       3
  305022  305019 -305052  305055      20  305022  305019  305052  305058       3
  305019  305025  305034  305037      15  305019  305025  305034  305040      15
  305019  305052  305058  305061       2  305016  305013  305019  305022       3
  305016  305013  305019  305025       3  305016  305013  305019  305052       3
  305013  305019  305025  305028      10  305013  305019  305025  305031      10
  305091  305088  305094  305097       1  305091  305088 -305094  305097       2
  305088  305094  305100  305103       3  305076  305070  305064  305088      10
  305076  305070  305079  305082       3  305076  305070  305079  305085       3
  305073  305070  305064  305088      10  305073  305070  305079  305082       3
  305073  305070  305079  305085       3  305067  305064  305070  305073      10
  305067  305064  305070  305076      10  305067  305064  305070  305079      10
  305067  305064  305088  305091      19  305067  305064 -305088  305091       3
  305067  305064 -305088  305091      20  305067  305064  305088  305094       3
  305064  305088  305094  305097       2  305061  305058  305064  305067       3
  305061  305058  305064  305070       3  305061  305058  305064  305088       3
  305058  305064  305070  305073      10  305058  305064  305070  305076      10
  305139  305136  305142  305145       1  305139  305136 -305142  305145       2
  305136  305142  305148  305151       3  305121  305112  305106  305124      15
  305118  305112  305106  305124      15  305115  305112  305106  305124      15
  305112  305106  305124  305127      15  305112  305106  305124  305130      15
  305112  305106  305124  305133      15  305109  305106  305100  305136      10
  305109  305106  305112  305115      14  305109  305106  305112  305118      14
  305109  305106  305112  305121      14  305109  305106  305124  305127      14
  305109  305106  305124  305130      14  305109  305106  305124  305133      14
  305103  305100  305106  305109      10  305103  305100  305106  305112      10
  305103  305100  305106  305124      10  305103  305100  305136  305139      19
  305103  305100 -305136  305139       3  305103  305100 -305136  305139      20
  305103  305100  305136  305142       3  305100  305106  305112  305115      15
  305100  305106  305112  305118      15  305100  305106  305112  305121      15
  305100  305106  305124  305127      15  305100  305106  305124  305130      15
  305100  305106  305124  305133      15  305100  305136  305142  305145       2
  305097  305094  305100  305103       3  305097  305094  305100  305106       3
  305097  305094  305100  305136       3  305094  305100  305106  305109      10
  305187  305193  305196  305199       3  305187  305193  305196  305202       3
  305187  305193  305223  305226       3  305175  305172  305178  305181       1
  305175  305172 -305178  305181       2  305175  305172  305178  305184       1
  305175  305172 -305178  305184       2  305169  305163  305172  305175      19
  305169  305163 -305172  305175       3  305169  305163 -305172  305175      20
  305169  305163  305172  305178       3  305166  305163  305172  305175      19
  305166  305163 -305172  305175       3  305166  305163 -305172  305175      20
  305166  305163  305172  305178       3  305163  305172  305178  305181       2
  305163  305172  305178  305184       2  305160  305154  305148  305187      10
  305160  305154  305163  305166      14  305160  305154  305163  305169      14
  305160  305154  305163  305172      10  305157  305154  305148  305187      10
  305157  305154  305163  305166      14  305157  305154  305163  305169      14
  305157  305154  305163  305172      10  305151  305148  305154  305157      10
  305151  305148  305154  305160      10  305151  305148  305154  305163      10
  305151  305148  305187  305190      19  305151  305148 -305187  305190       3
  305151  305148 -305187  305190      20  305151  305148  305187  305193       3
  305148  305154  305163  305166      15  305148  305154  305163  305169      15
  305145  305142  305148  305151       3  305145  305142  305148  305154       3
  305145  305142  305148  305187       3  305142  305148  305154  305157      10
  305142  305148  305154  305160      10  305232  305229  305235  305238       1
  305232  305229 -305235  305238       2  305229  305235  305241  305244       3
  305226  305223  305229  305232      19  305226  305223 -305229  305232       3
  305226  305223 -305229  305232      20  305226  305223  305229  305235       3
  305223  305229  305235  305238       2  305220  305214  305223  305226      10
  305220  305214  305223  305229      10  305217  305214  305223  305226      10
  305217  305214  305223  305229      10  305211  305205  305214  305217      14
  305211  305205  305214  305220      14  305211  305205  305214  305223      15
  305208  305205  305214  305217      14  305208  305205  305214  305220      14
  305208  305205  305214  305223      15  305205  305214  305223  305226      10
  305202  305196  305193  305223       3  305202  305196  305205  305208      10
  305202  305196  305205  305211      10  305202  305196  305205  305214      10
  305199  305196  305193  305223       3  305199  305196  305205  305208      10
  305199  305196  305205  305211      10  305199  305196  305205  305214      10
  305196  305193  305223  305226       3  305196  305205  305214  305217      15
  305196  305205  305214  305220      15  305193  305196  305205  305208      10
  305193  305196  305205  305211      10  305193  305223  305214  305217      10
  305193  305223  305214  305220      10  305283  305280  305286  305289       1
  305283  305280 -305286  305289       2  305280  305286  305292  305295       3
  305271  305268  305274  305277     138  305265  305262  305268  305271     186
  305265  305262  305268  305274     186  305262  305268  305274  305277     138
  305259  305256  305274  305277     187  305259  305262  305268  305271     186
  305256  305259  305262  305265     192  305256  305274  305268  305271     138
  305253  305247  305241  305280      10  305253  305247  305256  305259       3
  305253  305247  305256  305274       3  305250  305247  305241  305280      10
  305250  305247  305256  305259       3  305250  305247  305256  305274       3
  305247  305256  305274  305277     187  305244  305241  305247  305250      10
  305244  305241  305247  305253      10  305244  305241  305247  305256      10
  305244  305241  305280  305283      19  305244  305241 -305280  305283       3
  305244  305241 -305280  305283      20  305244  305241  305280  305286       3
  305241  305280  305286  305289       2  305238  305235  305241  305244       3
  305238  305235  305241  305247       3  305238  305235  305241  305280       3
  305235  305241  305247  305250      10  305235  305241  305247  305253      10
  305319  305316  305322  305325       1  305319  305316 -305322  305325       2
  305316  305322  305328  305331       3  305304  305298  305292  305316      10
  305304  305298  305307  305310       3  305304  305298  305307  305313       3
  305301  305298  305292  305316      10  305301  305298  305307  305310       3
  305301  305298  305307  305313       3  305295  305292  305298  305301      10
  305295  305292  305298  305304      10  305295  305292  305298  305307      10
  305295  305292  305316  305319      19  305295  305292 -305316  305319       3
  305295  305292 -305316  305319      20  305295  305292  305316  305322       3
  305292  305316  305322  305325       2  305289  305286  305292  305295       3
  305289  305286  305292  305298       3  305289  305286  305292  305316       3
  305286  305292  305298  305301      10  305286  305292  305298  305304      10
  305376  305373  305379  305382       1  305376  305373 -305379  305382       2
  305373  305379  305385  305388       3  305373  305379  305385  305391       3
  305358  305349  305343  305361      15  305355  305349  305343  305361      15
  305352  305349  305343  305361      15  305349  305343  305361  305364      15
  305349  305343  305361  305367      15  305349  305343  305361  305370      15
  305346  305343  305349  305352      14  305346  305343  305349  305355      14
  305346  305343  305349  305358      14  305346  305343  305361  305364      14
  305346  305343  305361  305367      14  305346  305343  305361  305370      14
  305340  305334  305328  305373      10  305340  305334  305343  305346      14
  305340  305334  305343  305349      15  305340  305334  305343  305361      15
  305337  305334  305328  305373      10  305337  305334  305343  305346      14
  305337  305334  305343  305349      15  305337  305334  305343  305361      15
  305334  305343  305349  305352      15  305334  305343  305349  305355      15
  305334  305343  305349  305358      15  305334  305343  305361  305364      15
  305334  305343  305361  305367      15  305334  305343  305361  305370      15
  305331  305328  305334  305337      10  305331  305328  305334  305340      10
  305331  305328  305334  305343      10  305331  305328  305373  305376      19
  305331  305328 -305373  305376       3  305331  305328 -305373  305376      20
  305331  305328  305373  305379       3  305328  305334  305343  305346      15
  305328  305373  305379  305382       2  305325  305322  305328  305331       3
  305325  305322  305328  305334       3  305325  305322  305328  305373       3
  305322  305328  305334  305337      10  305322  305328  305334  305340      10
  305397  305394  305400  305403       1  305397  305394 -305400  305403       2
  305394  305400  305406  305409       3  305391  305385  305394  305397      19
  305391  305385 -305394  305397       3  305391  305385 -305394  305397      20
  305391  305385  305394  305400       3  305388  305385  305394  305397      19
  305388  305385 -305394  305397       3  305388  305385 -305394  305397      20
  305388  305385  305394  305400       3  305385  305394  305400  305403       2
  305382  305379  305385  305388       3  305382  305379  305385  305391       3
  305382  305379  305385  305394       3  305463  305460  305466  305469       1
  305463  305460 -305466  305469       2  305460  305466  305472  305475       3
  305445  305439  305448  305451      10  305445  305439  305448  305454      10
  305445  305439  305448  305457      10  305442  305439  305448  305451      10
  305442  305439  305448  305454      10  305442  305439  305448  305457      10
  305436  305430  305439  305442      10  305436  305430  305439  305445      10
  305436  305430  305439  305448      10  305433  305430  305439  305442      10
  305433  305430  305439  305445      10  305433  305430  305439  305448      10
  305430  305439  305448  305451      10  305430  305439  305448  305454      10
  305430  305439  305448  305457      10  305427  305421  305430  305433      14
  305427  305421  305430  305436      14  305427  305421  305430  305439      15
  305424  305421  305430  305433      14  305424  305421  305430  305436      14
  305424  305421  305430  305439      15  305421  305430  305439  305442      10
  305421  305430  305439  305445      10  305418  305412  305406  305460      10
  305418  305412  305421  305424      14  305418  305412  305421  305427      14
  305418  305412  305421  305430      15  305415  305412  305406  305460      10
  305415  305412  305421  305424      14  305415  305412  305421  305427      14
  305415  305412  305421  305430      15  305412  305421  305430  305433      15
  305412  305421  305430  305436      15  305409  305406  305412  305415      10
  305409  305406  305412  305418      10  305409  305406  305412  305421      10
  305409  305406  305460  305463      19  305409  305406 -305460  305463       3
  305409  305406 -305460  305463      20  305409  305406  305460  305466       3
  305406  305412  305421  305424      15  305406  305412  305421  305427      15
  305406  305460  305466  305469       2  305403  305400  305406  305409       3
  305403  305400  305406  305412       3  305403  305400  305406  305460       3
  305400  305406  305412  305415      10  305400  305406  305412  305418      10
  305511  305508  305514  305517       1  305511  305508 -305514  305517       2
  305508  305514  305520  305523       3  305508  305514  305520  305526       3
  305493  305484  305478  305496      15  305490  305484  305478  305496      15
  305487  305484  305478  305496      15  305484  305478  305496  305499      15
  305484  305478  305496  305502      15  305484  305478  305496  305505      15
  305481  305478  305472  305508      10  305481  305478  305484  305487      14
  305481  305478  305484  305490      14  305481  305478  305484  305493      14
  305481  305478  305496  305499      14  305481  305478  305496  305502      14
  305481  305478  305496  305505      14  305475  305472  305478  305481      10
  305475  305472  305478  305484      10  305475  305472  305478  305496      10
  305475  305472  305508  305511      19  305475  305472 -305508  305511       3
  305475  305472 -305508  305511      20  305475  305472  305508  305514       3
  305472  305478  305484  305487      15  305472  305478  305484  305490      15
  305472  305478  305484  305493      15  305472  305478  305496  305499      15
  305472  305478  305496  305502      15  305472  305478  305496  305505      15
  305472  305508  305514  305517       2  305469  305466  305472  305475       3
  305469  305466  305472  305478       3  305469  305466  305472  305508       3
  305466  305472  305478  305481      10  305532  305529  305535  305538       1
  305532  305529 -305535  305538       2  305529  305535  305541  305544       3
  305526  305520  305529  305532      19  305526  305520 -305529  305532       3
  305526  305520 -305529  305532      20  305526  305520  305529  305535       3
  305523  305520  305529  305532      19  305523  305520 -305529  305532       3
  305523  305520 -305529  305532      20  305523  305520  305529  305535       3
  305520  305529  305535  305538       2  305517  305514  305520  305523       3
  305517  305514  305520  305526       3  305517  305514  305520  305529       3
  305577  305574  305580  305583       1  305577  305574 -305580  305583       2
  305574  305580  305586  305589       3  305562  305556  305565  305568       3
  305562  305556  305565  305571       3  305559  305556  305565  305568       3
  305559  305556  305565  305571       3  305553  305547  305541  305574      10
  305553  305547  305556  305559      14  305553  305547  305556  305562      14
  305553  305547  305556  305565      10  305550  305547  305541  305574      10
  305550  305547  305556  305559      14  305550  305547  305556  305562      14
  305550  305547  305556  305565      10  305544  305541  305547  305550      10
  305544  305541  305547  305553      10  305544  305541  305547  305556      10
  305544  305541  305574  305577      19  305544  305541 -305574  305577       3
  305544  305541 -305574  305577      20  305544  305541  305574  305580       3
  305541  305547  305556  305559      15  305541  305547  305556  305562      15
  305541  305574  305580  305583       2  305538  305535  305541  305544       3
  305538  305535  305541  305547       3  305538  305535  305541  305574       3
  305535  305541  305547  305550      10  305535  305541  305547  305553      10
  305625  305622  305628  305631       1  305625  305622 -305628  305631       2
  305622  305628  305634  305637       3  305607  305598  305592  305610      15
  305604  305598  305592  305610      15  305601  305598  305592  305610      15
  305598  305592  305610  305613      15  305598  305592  305610  305616      15
  305598  305592  305610  305619      15  305595  305592  305586  305622      10
  305595  305592  305598  305601      14  305595  305592  305598  305604      14
  305595  305592  305598  305607      14  305595  305592  305610  305613      14
  305595  305592  305610  305616      14  305595  305592  305610  305619      14
  305589  305586  305592  305595      10  305589  305586  305592  305598      10
  305589  305586  305592  305610      10  305589  305586  305622  305625      19
  305589  305586 -305622  305625       3  305589  305586 -305622  305625      20
  305589  305586  305622  305628       3  305586  305592  305598  305601      15
  305586  305592  305598  305604      15  305586  305592  305598  305607      15
  305586  305592  305610  305613      15  305586  305592  305610  305616      15
  305586  305592  305610  305619      15  305586  305622  305628  305631       2
  305583  305580  305586  305589       3  305583  305580  305586  305592       3
  305583  305580  305586  305622       3  305580  305586  305592  305595      10
  305682  305679  305685  305688       1  305682  305679 -305685  305688       2
  305679  305685  305691  305694       3  305664  305658  305667  305670      14
  305664  305658  305667  305673      14  305664  305658  305667  305676      14
  305661  305658  305667  305670      14  305661  305658  305667  305673      14
  305661  305658  305667  305676      14  305655  305646  305640  305658      15
  305652  305646  305640  305658      15  305649  305646  305640  305658      15
  305646  305640  305658  305661      15  305646  305640  305658  305664      15
  305643  305640  305634  305679      10  305643  305640  305646  305649      14
  305643  305640  305646  305652      14  305643  305640  305646  305655      14
  305643  305640  305658  305661      14  305643  305640  305658  305664      14
  305643  305640  305658  305667      15  305640  305658  305667  305670      15
  305640  305658  305667  305673      15  305640  305658  305667  305676      15
  305637  305634  305640  305643      10  305637  305634  305640  305646      10
  305637  305634  305640  305658      10  305637  305634  305679  305682      19
  305637  305634 -305679  305682       3  305637  305634 -305679  305682      20
  305637  305634  305679  305685       3  305634  305640  305646  305649      15
  305634  305640  305646  305652      15  305634  305640  305646  305655      15
  305634  305640  305658  305661      15  305634  305640  305658  305664      15
  305634  305679  305685  305688       2  305631  305628  305634  305637       3
  305631  305628  305634  305640       3  305631  305628  305634  305679       3
  305628  305634  305640  305643      10  305730  305727  305733  305736       1
  305730  305727 -305733  305736       2  305727  305733  305739  305742       3
  305712  305703  305697  305715      15  305709  305703  305697  305715      15
  305706  305703  305697  305715      15  305703  305697  305715  305718      15
  305703  305697  305715  305721      15  305703  305697  305715  305724      15
  305700  305697  305691  305727      10  305700  305697  305703  305706      14
  305700  305697  305703  305709      14  305700  305697  305703  305712      14
  305700  305697  305715  305718      14  305700  305697  305715  305721      14
  305700  305697  305715  305724      14  305694  305691  305697  305700      10
  305694  305691  305697  305703      10  305694  305691  305697  305715      10
  305694  305691  305727  305730      19  305694  305691 -305727  305730       3
  305694  305691 -305727  305730      20  305694  305691  305727  305733       3
  305691  305697  305703  305706      15  305691  305697  305703  305709      15
  305691  305697  305703  305712      15  305691  305697  305715  305718      15
  305691  305697  305715  305721      15  305691  305697  305715  305724      15
  305691  305727  305733  305736       2  305688  305685  305691  305694       3
  305688  305685  305691  305697       3  305688  305685  305691  305727       3
  305685  305691  305697  305700      10  305772  305769  305775  305778       1
  305772  305769 -305775  305778       2  305769  305775  305781  305784       3
  305760  305751  305745  305763      90  305760  305751 -305745  305763      29
  305757  305751  305745  305763      90  305757  305751 -305745  305763      29
  305754  305751  305745  305763      90  305754  305751 -305745  305763      29
  305751  305745  305763  305766      91  305751  305745 -305763  305766      92
  305751  305745 -305763  305766      93  305751  305745 -305763  305766      94
  305748  305745  305739  305769      10  305748  305745  305751  305754      10
  305748  305745  305751  305757      10  305748  305745  305751  305760      10
  305748  305745  305763  305766      95  305742  305739  305745  305748      10
  305742  305739  305745  305751      10  305742  305739  305745  305763      90
  305742  305739 -305745  305763      29  305742  305739  305769  305772      19
  305742  305739 -305769  305772       3  305742  305739 -305769  305772      20
  305742  305739  305769  305775       3  305739  305745  305751  305754      15
  305739  305745  305751  305757      15  305739  305745  305751  305760      15
  305739  305745  305763  305766      96  305739  305745 -305763  305766      97
  305739  305745 -305763  305766      93  305739  305745 -305763  305766      98
  305739  305769  305775  305778       2  305736  305733  305739  305742       3
  305736  305733  305739  305745       3  305736  305733  305739  305769       3
  305733  305739  305745  305748      10  305838  305835  305841  305844       1
  305838  305835 -305841  305844       2  305835  305841  305847  305850       3
  305820  305814  305823  305826      10  305820  305814  305823  305829      10
  305820  305814  305823  305832      10  305817  305814  305823  305826      10
  305817  305814  305823  305829      10  305817  305814  305823  305832      10
  305811  305805  305814  305817      10  305811  305805  305814  305820      10
  305811  305805  305814  305823      10  305808  305805  305814  305817      10
  305808  305805  305814  305820      10  305808  305805  305814  305823      10
  305805  305814  305823  305826      10  305805  305814  305823  305829      10
  305805  305814  305823  305832      10  305802  305796  305805  305808      14
  305802  305796  305805  305811      14  305802  305796  305805  305814      15
  305799  305796  305805  305808      14  305799  305796  305805  305811      14
  305799  305796  305805  305814      15  305796  305805  305814  305817      10
  305796  305805  305814  305820      10  305793  305787  305781  305835      10
  305793  305787  305796  305799      14  305793  305787  305796  305802      14
  305793  305787  305796  305805      15  305790  305787  305781  305835      10
  305790  305787  305796  305799      14  305790  305787  305796  305802      14
  305790  305787  305796  305805      15  305787  305796  305805  305808      15
  305787  305796  305805  305811      15  305784  305781  305787  305790      10
  305784  305781  305787  305793      10  305784  305781  305787  305796      10
  305784  305781  305835  305838      19  305784  305781 -305835  305838       3
  305784  305781 -305835  305838      20  305784  305781  305835  305841       3
  305781  305787  305796  305799      15  305781  305787  305796  305802      15
  305781  305835  305841  305844       2  305778  305775  305781  305784       3
  305778  305775  305781  305787       3  305778  305775  305781  305835       3
  305775  305781  305787  305790      10  305775  305781  305787  305793      10
  305874  305871  305877  305880       1  305874  305871 -305877  305880       2
  305871  305877  305883  305886       3  305859  305853  305847  305871      10
  305859  305853  305862  305865       3  305859  305853  305862  305868       3
  305856  305853  305847  305871      10  305856  305853  305862  305865       3
  305856  305853  305862  305868       3  305850  305847  305853  305856      10
  305850  305847  305853  305859      10  305850  305847  305853  305862      10
  305850  305847  305871  305874      19  305850  305847 -305871  305874       3
  305850  305847 -305871  305874      20  305850  305847  305871  305877       3
  305847  305871  305877  305880       2  305844  305841  305847  305850       3
  305844  305841  305847  305853       3  305844  305841  305847  305871       3
  305841  305847  305853  305856      10  305841  305847  305853  305859      10
  305910  305907  305913  305916       1  305910  305907 -305913  305916       2
  305907  305913  305919  305922       3  305895  305889  305883  305907      10
  305895  305889  305898  305901       3  305895  305889  305898  305904       3
  305892  305889  305883  305907      10  305892  305889  305898  305901       3
  305892  305889  305898  305904       3  305886  305883  305889  305892      10
  305886  305883  305889  305895      10  305886  305883  305889  305898      10
  305886  305883  305907  305910      19  305886  305883 -305907  305910       3
  305886  305883 -305907  305910      20  305886  305883  305907  305913       3
  305883  305907  305913  305916       2  305880  305877  305883  305886       3
  305880  305877  305883  305889       3  305880  305877  305883  305907       3
  305877  305883  305889  305892      10  305877  305883  305889  305895      10
  305940  305937  305943  305946       1  305940  305937 -305943  305946       2
  305937  305943  305949  305952       3  305934  305925  305919  305937      10
  305931  305925  305919  305937      10  305928  305925  305919  305937      10
  305922  305919  305925  305928      10  305922  305919  305925  305931      10
  305922  305919  305925  305934      10  305922  305919  305937  305940      19
  305922  305919 -305937  305940       3  305922  305919 -305937  305940      20
  305922  305919  305937  305943       3  305919  305937  305943  305946       2
  305916  305913  305919  305922       3  305916  305913  305919  305925       3
  305916  305913  305919  305937       3  305913  305919  305925  305928      10
  305913  305919  305925  305931      10  305913  305919  305925  305934      10
  305991  305988  305994  305997       1  305991  305988 -305994  305997       2
  305988  305994  306000  306003       3  305970  305964  305973  305976      63
  305967  305964  305973  305976      63  305964  305973  305976  305979      63
  305964  305973  305976  305982      63  305964  305973  305976  305985      63
  305961  305955  305949  305988      10  305961  305955  305964  305967      10
  305961  305955  305964  305970      10  305961  305955  305964  305973      10
  305958  305955  305949  305988      10  305958  305955  305964  305967      10
  305958  305955  305964  305970      10  305958  305955  305964  305973      10
  305952  305949  305955  305958      10  305952  305949  305955  305961      10
  305952  305949  305955  305964      10  305952  305949  305988  305991      19
  305952  305949 -305988  305991       3  305952  305949 -305988  305991      20
  305952  305949  305988  305994       3  305949  305955  305964  305967      10
  305949  305955  305964  305970      10  305949  305988  305994  305997       2
  305946  305943  305949  305952       3  305946  305943  305949  305955       3
  305946  305943  305949  305988       3  305943  305949  305955  305958      10
  305943  305949  305955  305961      10  306048  306045  306051  306054       1
  306048  306045 -306051  306054       2  306045  306051  306057  306060       3
  306030  306021  306015  306033      15  306027  306021  306015  306033      15
  306024  306021  306015  306033      15  306021  306015  306033  306036      15
  306021  306015  306033  306039      15  306021  306015  306033  306042      15
  306018  306015  306021  306024      14  306018  306015  306021  306027      14
  306018  306015  306021  306030      14  306018  306015  306033  306036      14
  306018  306015  306033  306039      14  306018  306015  306033  306042      14
  306012  306006  306000  306045      10  306012  306006  306015  306018      14
  306012  306006  306015  306021      15  306012  306006  306015  306033      15
  306009  306006  306000  306045      10  306009  306006  306015  306018      14
  306009  306006  306015  306021      15  306009  306006  306015  306033      15
  306006  306015  306021  306024      15  306006  306015  306021  306027      15
  306006  306015  306021  306030      15  306006  306015  306033  306036      15
  306006  306015  306033  306039      15  306006  306015  306033  306042      15
  306003  306000  306006  306009      10  306003  306000  306006  306012      10
  306003  306000  306006  306015      10  306003  306000  306045  306048      19
  306003  306000 -306045  306048       3  306003  306000 -306045  306048      20
  306003  306000  306045  306051       3  306000  306006  306015  306018      15
  306000  306045  306051  306054       2  305997  305994  306000  306003       3
  305997  305994  306000  306006       3  305997  305994  306000  306045       3
  305994  306000  306006  306009      10  305994  306000  306006  306012      10
  306105  306102  306108  306111       1  306105  306102 -306108  306111       2
  306102  306108  306114  306117       3  306087  306078  306072  306090      15
  306084  306078  306072  306090      15  306081  306078  306072  306090      15
  306078  306072  306090  306093      15  306078  306072  306090  306096      15
  306078  306072  306090  306099      15  306075  306072  306078  306081      14
  306075  306072  306078  306084      14  306075  306072  306078  306087      14
  306075  306072  306090  306093      14  306075  306072  306090  306096      14
  306075  306072  306090  306099      14  306069  306063  306057  306102      10
  306069  306063  306072  306075      14  306069  306063  306072  306078      15
  306069  306063  306072  306090      15  306066  306063  306057  306102      10
  306066  306063  306072  306075      14  306066  306063  306072  306078      15
  306066  306063  306072  306090      15  306063  306072  306078  306081      15
  306063  306072  306078  306084      15  306063  306072  306078  306087      15
  306063  306072  306090  306093      15  306063  306072  306090  306096      15
  306063  306072  306090  306099      15  306060  306057  306063  306066      10
  306060  306057  306063  306069      10  306060  306057  306063  306072      10
  306060  306057  306102  306105      19  306060  306057 -306102  306105       3
  306060  306057 -306102  306105      20  306060  306057  306102  306108       3
  306057  306063  306072  306075      15  306057  306102  306108  306111       2
  306054  306051  306057  306060       3  306054  306051  306057  306063       3
  306054  306051  306057  306102       3  306051  306057  306063  306066      10
  306051  306057  306063  306069      10  306171  306168  306174  306177       1
  306171  306168 -306174  306177       2  306168  306174  306180  306183       3
  306168  306174  306180  306186       3  306153  306147  306156  306159      10
  306153  306147  306156  306162      10  306153  306147  306156  306165      10
  306150  306147  306156  306159      10  306150  306147  306156  306162      10
  306150  306147  306156  306165      10  306144  306138  306147  306150      10
  306144  306138  306147  306153      10  306144  306138  306147  306156      10
  306141  306138  306147  306150      10  306141  306138  306147  306153      10
  306141  306138  306147  306156      10  306138  306147  306156  306159      10
  306138  306147  306156  306162      10  306138  306147  306156  306165      10
  306135  306129  306138  306141      14  306135  306129  306138  306144      14
  306135  306129  306138  306147      15  306132  306129  306138  306141      14
  306132  306129  306138  306144      14  306132  306129  306138  306147      15
  306129  306138  306147  306150      10  306129  306138  306147  306153      10
  306126  306120  306114  306168      10  306126  306120  306129  306132      14
  306126  306120  306129  306135      14  306126  306120  306129  306138      15
  306123  306120  306114  306168      10  306123  306120  306129  306132      14
  306123  306120  306129  306135      14  306123  306120  306129  306138      15
  306120  306129  306138  306141      15  306120  306129  306138  306144      15
  306117  306114  306120  306123      10  306117  306114  306120  306126      10
  306117  306114  306120  306129      10  306117  306114  306168  306171      19
  306117  306114 -306168  306171       3  306117  306114 -306168  306171      20
  306117  306114  306168  306174       3  306114  306120  306129  306132      15
  306114  306120  306129  306135      15  306114  306168  306174  306177       2
  306111  306108  306114  306117       3  306111  306108  306114  306120       3
  306111  306108  306114  306168       3  306108  306114  306120  306123      10
  306108  306114  306120  306126      10  306192  306189  306195  306198       1
  306192  306189 -306195  306198       2  306189  306195  306201  306204       3
  306186  306180  306189  306192      19  306186  306180 -306189  306192       3
  306186  306180 -306189  306192      20  306186  306180  306189  306195       3
  306183  306180  306189  306192      19  306183  306180 -306189  306192       3
  306183  306180 -306189  306192      20  306183  306180  306189  306195       3
  306180  306189  306195  306198       2  306177  306174  306180  306183       3
  306177  306174  306180  306186       3  306177  306174  306180  306189       3
  306258  306255  306261  306264       1  306258  306255 -306261  306264       2
  306255  306261  306267  306270       3  306255  306261  306267  306273       3
  306240  306234  306243  306246      10  306240  306234  306243  306249      10
  306240  306234  306243  306252      10  306237  306234  306243  306246      10
  306237  306234  306243  306249      10  306237  306234  306243  306252      10
  306231  306225  306234  306237      10  306231  306225  306234  306240      10
  306231  306225  306234  306243      10  306228  306225  306234  306237      10
  306228  306225  306234  306240      10  306228  306225  306234  306243      10
  306225  306234  306243  306246      10  306225  306234  306243  306249      10
  306225  306234  306243  306252      10  306222  306216  306225  306228      14
  306222  306216  306225  306231      14  306222  306216  306225  306234      15
  306219  306216  306225  306228      14  306219  306216  306225  306231      14
  306219  306216  306225  306234      15  306216  306225  306234  306237      10
  306216  306225  306234  306240      10  306213  306207  306201  306255      10
  306213  306207  306216  306219      14  306213  306207  306216  306222      14
  306213  306207  306216  306225      15  306210  306207  306201  306255      10
  306210  306207  306216  306219      14  306210  306207  306216  306222      14
  306210  306207  306216  306225      15  306207  306216  306225  306228      15
  306207  306216  306225  306231      15  306204  306201  306207  306210      10
  306204  306201  306207  306213      10  306204  306201  306207  306216      10
  306204  306201  306255  306258      19  306204  306201 -306255  306258       3
  306204  306201 -306255  306258      20  306204  306201  306255  306261       3
  306201  306207  306216  306219      15  306201  306207  306216  306222      15
  306201  306255  306261  306264       2  306198  306195  306201  306204       3
  306198  306195  306201  306207       3  306198  306195  306201  306255       3
  306195  306201  306207  306210      10  306195  306201  306207  306213      10
  306279  306276  306282  306285       1  306279  306276 -306282  306285       2
  306276  306282  306288  306291       3  306273  306267  306276  306279      19
  306273  306267 -306276  306279       3  306273  306267 -306276  306279      20
  306273  306267  306276  306282       3  306270  306267  306276  306279      19
  306270  306267 -306276  306279       3  306270  306267 -306276  306279      20
  306270  306267  306276  306282       3  306267  306276  306282  306285       2
  306264  306261  306267  306270       3  306264  306261  306267  306273       3
  306264  306261  306267  306276       3  306315  306312  306318  306321       1
  306315  306312 -306318  306321       2  306312  306318  306324  306327       3
  306300  306294  306288  306312      10  306300  306294  306303  306306       3
  306300  306294  306303  306309       3  306297  306294  306288  306312      10
  306297  306294  306303  306306       3  306297  306294  306303  306309       3
  306291  306288  306294  306297      10  306291  306288  306294  306300      10
  306291  306288  306294  306303      10  306291  306288  306312  306315      19
  306291  306288 -306312  306315       3  306291  306288 -306312  306315      20
  306291  306288  306312  306318       3  306288  306312  306318  306321       2
  306285  306282  306288  306291       3  306285  306282  306288  306294       3
  306285  306282  306288  306312       3  306282  306288  306294  306297      10
  306282  306288  306294  306300      10  306381  306378  306384  306387       1
  306381  306378 -306384  306387       2  306378  306384  306390  306393       3
  306363  306357  306366  306369      10  306363  306357  306366  306372      10
  306363  306357  306366  306375      10  306360  306357  306366  306369      10
  306360  306357  306366  306372      10  306360  306357  306366  306375      10
  306354  306348  306357  306360      10  306354  306348  306357  306363      10
  306354  306348  306357  306366      10  306351  306348  306357  306360      10
  306351  306348  306357  306363      10  306351  306348  306357  306366      10
  306348  306357  306366  306369      10  306348  306357  306366  306372      10
  306348  306357  306366  306375      10  306345  306339  306348  306351      14
  306345  306339  306348  306354      14  306345  306339  306348  306357      15
  306342  306339  306348  306351      14  306342  306339  306348  306354      14
  306342  306339  306348  306357      15  306339  306348  306357  306360      10
  306339  306348  306357  306363      10  306336  306330  306324  306378      10
  306336  306330  306339  306342      14  306336  306330  306339  306345      14
  306336  306330  306339  306348      15  306333  306330  306324  306378      10
  306333  306330  306339  306342      14  306333  306330  306339  306345      14
  306333  306330  306339  306348      15  306330  306339  306348  306351      15
  306330  306339  306348  306354      15  306327  306324  306330  306333      10
  306327  306324  306330  306336      10  306327  306324  306330  306339      10
  306327  306324  306378  306381      19  306327  306324 -306378  306381       3
  306327  306324 -306378  306381      20  306327  306324  306378  306384       3
  306324  306330  306339  306342      15  306324  306330  306339  306345      15
  306324  306378  306384  306387       2  306321  306318  306324  306327       3
  306321  306318  306324  306330       3  306321  306318  306324  306378       3
  306318  306324  306330  306333      10  306318  306324  306330  306336      10
  306411  306408  306414  306417       1  306411  306408 -306414  306417       2
  306408  306414  306420  306423       3  306405  306396  306390  306408      10
  306402  306396  306390  306408      10  306399  306396  306390  306408      10
  306393  306390  306396  306399      10  306393  306390  306396  306402      10
  306393  306390  306396  306405      10  306393  306390  306408  306411      19
  306393  306390 -306408  306411       3  306393  306390 -306408  306411      20
  306393  306390  306408  306414       3  306390  306408  306414  306417       2
  306387  306384  306390  306393       3  306387  306384  306390  306396       3
  306387  306384  306390  306408       3  306384  306390  306396  306399      10
  306384  306390  306396  306402      10  306384  306390  306396  306405      10
  306462  306459  306465  306468       1  306462  306459 -306465  306468       2
  306459  306465  306471  306474       3  306447  306444  306450  306453       1
  306447  306444 -306450  306453       2  306447  306444  306450  306456       1
  306447  306444 -306450  306456       2  306441  306435  306444  306447      19
  306441  306435 -306444  306447       3  306441  306435 -306444  306447      20
  306441  306435  306444  306450       3  306438  306435  306444  306447      19
  306438  306435 -306444  306447       3  306438  306435 -306444  306447      20
  306438  306435  306444  306450       3  306435  306444  306450  306453       2
  306435  306444  306450  306456       2  306432  306426  306420  306459      10
  306432  306426  306435  306438      14  306432  306426  306435  306441      14
  306432  306426  306435  306444      10  306429  306426  306420  306459      10
  306429  306426  306435  306438      14  306429  306426  306435  306441      14
  306429  306426  306435  306444      10  306423  306420  306426  306429      10
  306423  306420  306426  306432      10  306423  306420  306426  306435      10
  306423  306420  306459  306462      19  306423  306420 -306459  306462       3
  306423  306420 -306459  306462      20  306423  306420  306459  306465       3
  306420  306426  306435  306438      15  306420  306426  306435  306441      15
  306420  306459  306465  306468       2  306417  306414  306420  306423       3
  306417  306414  306420  306426       3  306417  306414  306420  306459       3
  306414  306420  306426  306429      10  306414  306420  306426  306432      10
  306519  306516  306522  306525       1  306519  306516 -306522  306525       2
  306516  306522  306528  306531       3  306501  306495  306504  306507      14
  306501  306495  306504  306510      14  306501  306495  306504  306513      14
  306498  306495  306504  306507      14  306498  306495  306504  306510      14
  306498  306495  306504  306513      14  306492  306483  306477  306495      15
  306489  306483  306477  306495      15  306486  306483  306477  306495      15
  306483  306477  306495  306498      15  306483  306477  306495  306501      15
  306480  306477  306471  306516      10  306480  306477  306483  306486      14
  306480  306477  306483  306489      14  306480  306477  306483  306492      14
  306480  306477  306495  306498      14  306480  306477  306495  306501      14
  306480  306477  306495  306504      15  306477  306495  306504  306507      15
  306477  306495  306504  306510      15  306477  306495  306504  306513      15
  306474  306471  306477  306480      10  306474  306471  306477  306483      10
  306474  306471  306477  306495      10  306474  306471  306516  306519      19
  306474  306471 -306516  306519       3  306474  306471 -306516  306519      20
  306474  306471  306516  306522       3  306471  306477  306483  306486      15
  306471  306477  306483  306489      15  306471  306477  306483  306492      15
  306471  306477  306495  306498      15  306471  306477  306495  306501      15
  306471  306516  306522  306525       2  306468  306465  306471  306474       3
  306468  306465  306471  306477       3  306468  306465  306471  306516       3
  306465  306471  306477  306480      10  306564  306561  306567  306570       1
  306564  306561 -306567  306570       2  306561  306567  306573  306576       3
  306549  306543  306552  306555       3  306549  306543  306552  306558       3
  306546  306543  306552  306555       3  306546  306543  306552  306558       3
  306540  306534  306528  306561      10  306540  306534  306543  306546      14
  306540  306534  306543  306549      14  306540  306534  306543  306552      10
  306537  306534  306528  306561      10  306537  306534  306543  306546      14
  306537  306534  306543  306549      14  306537  306534  306543  306552      10
  306531  306528  306534  306537      10  306531  306528  306534  306540      10
  306531  306528  306534  306543      10  306531  306528  306561  306564      19
  306531  306528 -306561  306564       3  306531  306528 -306561  306564      20
  306531  306528  306561  306567       3  306528  306534  306543  306546      15
  306528  306534  306543  306549      15  306528  306561  306567  306570       2
  306525  306522  306528  306531       3  306525  306522  306528  306534       3
  306525  306522  306528  306561       3  306522  306528  306534  306537      10
  306522  306528  306534  306540      10  306630  306627  306633  306636       1
  306630  306627 -306633  306636       2  306627  306633  306639  306642       3
  306612  306606  306615  306618      10  306612  306606  306615  306621      10
  306612  306606  306615  306624      10  306609  306606  306615  306618      10
  306609  306606  306615  306621      10  306609  306606  306615  306624      10
  306603  306597  306606  306609      10  306603  306597  306606  306612      10
  306603  306597  306606  306615      10  306600  306597  306606  306609      10
  306600  306597  306606  306612      10  306600  306597  306606  306615      10
  306597  306606  306615  306618      10  306597  306606  306615  306621      10
  306597  306606  306615  306624      10  306594  306588  306597  306600      14
  306594  306588  306597  306603      14  306594  306588  306597  306606      15
  306591  306588  306597  306600      14  306591  306588  306597  306603      14
  306591  306588  306597  306606      15  306588  306597  306606  306609      10
  306588  306597  306606  306612      10  306585  306579  306573  306627      10
  306585  306579  306588  306591      14  306585  306579  306588  306594      14
  306585  306579  306588  306597      15  306582  306579  306573  306627      10
  306582  306579  306588  306591      14  306582  306579  306588  306594      14
  306582  306579  306588  306597      15  306579  306588  306597  306600      15
  306579  306588  306597  306603      15  306576  306573  306579  306582      10
  306576  306573  306579  306585      10  306576  306573  306579  306588      10
  306576  306573  306627  306630      19  306576  306573 -306627  306630       3
  306576  306573 -306627  306630      20  306576  306573  306627  306633       3
  306573  306579  306588  306591      15  306573  306579  306588  306594      15
  306573  306627  306633  306636       2  306570  306567  306573  306576       3
  306570  306567  306573  306579       3  306570  306567  306573  306627       3
  306567  306573  306579  306582      10  306567  306573  306579  306585      10
  306702  306699  306705  306708       1  306702  306699 -306705  306708       2
  306699  306705  306711  306714       3  306687  306681  306678  306690      51
  306687  306681 -306678  306690       6  306684  306681  306678  306690      51
  306684  306681 -306678  306690       6  306681  306678  306690  306693      51
  306681  306678 -306690  306693       6  306681  306678  306690  306696      51
  306681  306678 -306690  306696       6  306675  306672  306678  306681      51
  306675  306672 -306678  306681       6  306675  306672  306678  306690      51
  306675  306672 -306678  306690       6  306672  306678  306681  306684      51
  306672  306678 -306681  306684       6  306672  306678  306681  306687      51
  306672  306678 -306681  306687       6  306672  306678  306690  306693      51
  306672  306678 -306690  306693       6  306672  306678  306690  306696      51
  306672  306678 -306690  306696       6  306669  306663  306672  306675      29
  306669  306663  306672  306678      29  306666  306663  306672  306675      29
  306666  306663  306672  306678      29  306660  306654  306663  306666      10
  306660  306654  306663  306669      10  306660  306654  306663  306672      10
  306657  306654  306663  306666      10  306657  306654  306663  306669      10
  306657  306654  306663  306672      10  306654  306663  306672  306675      29
  306651  306645  306639  306699      10  306651  306645  306654  306657      14
  306651  306645  306654  306660      14  306651  306645  306654  306663      15
  306648  306645  306639  306699      10  306648  306645  306654  306657      14
  306648  306645  306654  306660      14  306648  306645  306654  306663      15
  306645  306654  306663  306666      10  306645  306654  306663  306669      10
  306642  306639  306645  306648      10  306642  306639  306645  306651      10
  306642  306639  306645  306654      10  306642  306639  306699  306702      19
  306642  306639 -306699  306702       3  306642  306639 -306699  306702      20
  306642  306639  306699  306705       3  306639  306645  306654  306657      15
  306639  306645  306654  306660      15  306639  306699  306705  306708       2
  306636  306633  306639  306642       3  306636  306633  306639  306645       3
  306636  306633  306639  306699       3  306633  306639  306645  306648      10
  306633  306639  306645  306651      10  306759  306756  306762  306765       1
  306759  306756 -306762  306765       2  306756  306762  306768  306771       3
  306741  306735  306744  306747      14  306741  306735  306744  306750      14
  306741  306735  306744  306753      14  306738  306735  306744  306747      14
  306738  306735  306744  306750      14  306738  306735  306744  306753      14
  306732  306723  306717  306735      15  306729  306723  306717  306735      15
  306726  306723  306717  306735      15  306723  306717  306735  306738      15
  306723  306717  306735  306741      15  306720  306717  306711  306756      10
  306720  306717  306723  306726      14  306720  306717  306723  306729      14
  306720  306717  306723  306732      14  306720  306717  306735  306738      14
  306720  306717  306735  306741      14  306720  306717  306735  306744      15
  306717  306735  306744  306747      15  306717  306735  306744  306750      15
  306717  306735  306744  306753      15  306714  306711  306717  306720      10
  306714  306711  306717  306723      10  306714  306711  306717  306735      10
  306714  306711  306756  306759      19  306714  306711 -306756  306759       3
  306714  306711 -306756  306759      20  306714  306711  306756  306762       3
  306711  306717  306723  306726      15  306711  306717  306723  306729      15
  306711  306717  306723  306732      15  306711  306717  306735  306738      15
  306711  306717  306735  306741      15  306711  306756  306762  306765       2
  306708  306705  306711  306714       3  306708  306705  306711  306717       3
  306708  306705  306711  306756       3  306705  306711  306717  306720      10
  306810  306807  306813  306816       1  306810  306807 -306813  306816       2
  306807  306813  306819  306822       3  306795  306792  306798  306801       1
  306795  306792 -306798  306801       2  306795  306792  306798  306804       1
  306795  306792 -306798  306804       2  306789  306783  306792  306795      19
  306789  306783 -306792  306795       3  306789  306783 -306792  306795      20
  306789  306783  306792  306798       3  306786  306783  306792  306795      19
  306786  306783 -306792  306795       3  306786  306783 -306792  306795      20
  306786  306783  306792  306798       3  306783  306792  306798  306801       2
  306783  306792  306798  306804       2  306780  306774  306768  306807      10
  306780  306774  306783  306786      14  306780  306774  306783  306789      14
  306780  306774  306783  306792      10  306777  306774  306768  306807      10
  306777  306774  306783  306786      14  306777  306774  306783  306789      14
  306777  306774  306783  306792      10  306771  306768  306774  306777      10
  306771  306768  306774  306780      10  306771  306768  306774  306783      10
  306771  306768  306807  306810      19  306771  306768 -306807  306810       3
  306771  306768 -306807  306810      20  306771  306768  306807  306813       3
  306768  306774  306783  306786      15  306768  306774  306783  306789      15
  306768  306807  306813  306816       2  306765  306762  306768  306771       3
  306765  306762  306768  306774       3  306765  306762  306768  306807       3
  306762  306768  306774  306777      10  306762  306768  306774  306780      10
  306855  306852  306858  306861       1  306855  306852 -306858  306861       2
  306852  306858  306864  306867       3  306840  306834  306843  306846       3
  306840  306834  306843  306849       3  306837  306834  306843  306846       3
  306837  306834  306843  306849       3  306831  306825  306819  306852      10
  306831  306825  306834  306837      14  306831  306825  306834  306840      14
  306831  306825  306834  306843      10  306828  306825  306819  306852      10
  306828  306825  306834  306837      14  306828  306825  306834  306840      14
  306828  306825  306834  306843      10  306822  306819  306825  306828      10
  306822  306819  306825  306831      10  306822  306819  306825  306834      10
  306822  306819  306852  306855      19  306822  306819 -306852  306855       3
  306822  306819 -306852  306855      20  306822  306819  306852  306858       3
  306819  306825  306834  306837      15  306819  306825  306834  306840      15
  306819  306852  306858  306861       2  306816  306813  306819  306822       3
  306816  306813  306819  306825       3  306816  306813  306819  306852       3
  306813  306819  306825  306828      10  306813  306819  306825  306831      10
  306912  306909  306915  306918       1  306912  306909 -306915  306918       2
  306909  306915  306921  306924       3  306894  306888  306897  306900      14
  306894  306888  306897  306903      14  306894  306888  306897  306906      14
  306891  306888  306897  306900      14  306891  306888  306897  306903      14
  306891  306888  306897  306906      14  306885  306876  306870  306888      15
  306882  306876  306870  306888      15  306879  306876  306870  306888      15
  306876  306870  306888  306891      15  306876  306870  306888  306894      15
  306873  306870  306864  306909      10  306873  306870  306876  306879      14
  306873  306870  306876  306882      14  306873  306870  306876  306885      14
  306873  306870  306888  306891      14  306873  306870  306888  306894      14
  306873  306870  306888  306897      15  306870  306888  306897  306900      15
  306870  306888  306897  306903      15  306870  306888  306897  306906      15
  306867  306864  306870  306873      10  306867  306864  306870  306876      10
  306867  306864  306870  306888      10  306867  306864  306909  306912      19
  306867  306864 -306909  306912       3  306867  306864 -306909  306912      20
  306867  306864  306909  306915       3  306864  306870  306876  306879      15
  306864  306870  306876  306882      15  306864  306870  306876  306885      15
  306864  306870  306888  306891      15  306864  306870  306888  306894      15
  306864  306909  306915  306918       2  306861  306858  306864  306867       3
  306861  306858  306864  306870       3  306861  306858  306864  306909       3
  306858  306864  306870  306873      10  306969  306966  306972  306975       1
  306969  306966 -306972  306975       2  306966  306972  306978  306981       3
  306951  306945  306954  306957      14  306951  306945  306954  306960      14
  306951  306945  306954  306963      14  306948  306945  306954  306957      14
  306948  306945  306954  306960      14  306948  306945  306954  306963      14
  306942  306933  306927  306945      15  306939  306933  306927  306945      15
  306936  306933  306927  306945      15  306933  306927  306945  306948      15
  306933  306927  306945  306951      15  306930  306927  306921  306966      10
  306930  306927  306933  306936      14  306930  306927  306933  306939      14
  306930  306927  306933  306942      14  306930  306927  306945  306948      14
  306930  306927  306945  306951      14  306930  306927  306945  306954      15
  306927  306945  306954  306957      15  306927  306945  306954  306960      15
  306927  306945  306954  306963      15  306924  306921  306927  306930      10
  306924  306921  306927  306933      10  306924  306921  306927  306945      10
  306924  306921  306966  306969      19  306924  306921 -306966  306969       3
  306924  306921 -306966  306969      20  306924  306921  306966  306972       3
  306921  306927  306933  306936      15  306921  306927  306933  306939      15
  306921  306927  306933  306942      15  306921  306927  306945  306948      15
  306921  306927  306945  306951      15  306921  306966  306972  306975       2
  306918  306915  306921  306924       3  306918  306915  306921  306927       3
  306918  306915  306921  306966       3  306915  306921  306927  306930      10
  307014  307011  307017  307020       1  307014  307011 -307017  307020       2
  307011  307017  307023  307026       3  306999  306993  307002  307005       3
  306999  306993  307002  307008       3  306996  306993  307002  307005       3
  306996  306993  307002  307008       3  306990  306984  306978  307011      10
  306990  306984  306993  306996      14  306990  306984  306993  306999      14
  306990  306984  306993  307002      10  306987  306984  306978  307011      10
  306987  306984  306993  306996      14  306987  306984  306993  306999      14
  306987  306984  306993  307002      10  306981  306978  306984  306987      10
  306981  306978  306984  306990      10  306981  306978  306984  306993      10
  306981  306978  307011  307014      19  306981  306978 -307011  307014       3
  306981  306978 -307011  307014      20  306981  306978  307011  307017       3
  306978  306984  306993  306996      15  306978  306984  306993  306999      15
  306978  307011  307017  307020       2  306975  306972  306978  306981       3
  306975  306972  306978  306984       3  306975  306972  306978  307011       3
  306972  306978  306984  306987      10  306972  306978  306984  306990      10
  307065  307062  307068  307071       1  307065  307062 -307068  307071       2
  307062  307068  307074  307077       3  307050  307047  307053  307056       1
  307050  307047 -307053  307056       2  307050  307047  307053  307059       1
  307050  307047 -307053  307059       2  307044  307038  307047  307050      19
  307044  307038 -307047  307050       3  307044  307038 -307047  307050      20
  307044  307038  307047  307053       3  307041  307038  307047  307050      19
  307041  307038 -307047  307050       3  307041  307038 -307047  307050      20
  307041  307038  307047  307053       3  307038  307047  307053  307056       2
  307038  307047  307053  307059       2  307035  307029  307023  307062      10
  307035  307029  307038  307041      14  307035  307029  307038  307044      14
  307035  307029  307038  307047      10  307032  307029  307023  307062      10
  307032  307029  307038  307041      14  307032  307029  307038  307044      14
  307032  307029  307038  307047      10  307026  307023  307029  307032      10
```
