## Supplementary material for "How a pathogenic mutation impairs Hsp60 functional dynamics from monomeric to fully assembled states": Input scripts and videos: D_WT_ASHASP.top (part 64 of 116)

```
  307026  307023  307029  307035      10  307026  307023  307029  307038      10
  307026  307023  307062  307065      19  307026  307023 -307062  307065       3
  307026  307023 -307062  307065      20  307026  307023  307062  307068       3
  307023  307029  307038  307041      15  307023  307029  307038  307044      15
  307023  307062  307068  307071       2  307020  307017  307023  307026       3
  307020  307017  307023  307029       3  307020  307017  307023  307062       3
  307017  307023  307029  307032      10  307017  307023  307029  307035      10
  307122  307119  307125  307128       1  307122  307119 -307125  307128       2
  307119  307125  307131  307134       3  307104  307095  307089  307107      15
  307101  307095  307089  307107      15  307098  307095  307089  307107      15
  307095  307089  307107  307110      15  307095  307089  307107  307113      15
  307095  307089  307107  307116      15  307092  307089  307095  307098      14
  307092  307089  307095  307101      14  307092  307089  307095  307104      14
  307092  307089  307107  307110      14  307092  307089  307107  307113      14
  307092  307089  307107  307116      14  307086  307080  307074  307119      10
  307086  307080  307089  307092      14  307086  307080  307089  307095      15
  307086  307080  307089  307107      15  307083  307080  307074  307119      10
  307083  307080  307089  307092      14  307083  307080  307089  307095      15
  307083  307080  307089  307107      15  307080  307089  307095  307098      15
  307080  307089  307095  307101      15  307080  307089  307095  307104      15
  307080  307089  307107  307110      15  307080  307089  307107  307113      15
  307080  307089  307107  307116      15  307077  307074  307080  307083      10
  307077  307074  307080  307086      10  307077  307074  307080  307089      10
  307077  307074  307119  307122      19  307077  307074 -307119  307122       3
  307077  307074 -307119  307122      20  307077  307074  307119  307125       3
  307074  307080  307089  307092      15  307074  307119  307125  307128       2
  307071  307068  307074  307077       3  307071  307068  307074  307080       3
  307071  307068  307074  307119       3  307068  307074  307080  307083      10
  307068  307074  307080  307086      10  307158  307155  307161  307164       1
  307158  307155 -307161  307164       2  307155  307161  307167  307170       3
  307143  307137  307131  307155      10  307143  307137  307146  307149       3
  307143  307137  307146  307152       3  307140  307137  307131  307155      10
  307140  307137  307146  307149       3  307140  307137  307146  307152       3
  307134  307131  307137  307140      10  307134  307131  307137  307143      10
  307134  307131  307137  307146      10  307134  307131  307155  307158      19
  307134  307131 -307155  307158       3  307134  307131 -307155  307158      20
  307134  307131  307155  307161       3  307131  307155  307161  307164       2
  307128  307125  307131  307134       3  307128  307125  307131  307137       3
  307128  307125  307131  307155       3  307125  307131  307137  307140      10
  307125  307131  307137  307143      10  307206  307203  307209  307212       1
  307206  307203 -307209  307212       2  307203  307209  307215  307218       3
  307188  307179  307173  307191      15  307185  307179  307173  307191      15
  307182  307179  307173  307191      15  307179  307173  307191  307194      15
  307179  307173  307191  307197      15  307179  307173  307191  307200      15
  307176  307173  307167  307203      10  307176  307173  307179  307182      14
  307176  307173  307179  307185      14  307176  307173  307179  307188      14
  307176  307173  307191  307194      14  307176  307173  307191  307197      14
  307176  307173  307191  307200      14  307170  307167  307173  307176      10
  307170  307167  307173  307179      10  307170  307167  307173  307191      10
  307170  307167  307203  307206      19  307170  307167 -307203  307206       3
  307170  307167 -307203  307206      20  307170  307167  307203  307209       3
  307167  307173  307179  307182      15  307167  307173  307179  307185      15
  307167  307173  307179  307188      15  307167  307173  307191  307194      15
  307167  307173  307191  307197      15  307167  307173  307191  307200      15
  307167  307203  307209  307212       2  307164  307161  307167  307170       3
  307164  307161  307167  307173       3  307164  307161  307167  307203       3
  307161  307167  307173  307176      10  307248  307245  307251  307254       1
  307248  307245 -307251  307254       2  307245  307251  307257  307260       3
  307236  307227  307221  307239      90  307236  307227 -307221  307239      29
  307233  307227  307221  307239      90  307233  307227 -307221  307239      29
  307230  307227  307221  307239      90  307230  307227 -307221  307239      29
  307227  307221  307239  307242      91  307227  307221 -307239  307242      92
  307227  307221 -307239  307242      93  307227  307221 -307239  307242      94
  307224  307221  307215  307245      10  307224  307221  307227  307230      10
  307224  307221  307227  307233      10  307224  307221  307227  307236      10
  307224  307221  307239  307242      95  307218  307215  307221  307224      10
  307218  307215  307221  307227      10  307218  307215  307221  307239      90
  307218  307215 -307221  307239      29  307218  307215  307245  307248      19
  307218  307215 -307245  307248       3  307218  307215 -307245  307248      20
  307218  307215  307245  307251       3  307215  307221  307227  307230      15
  307215  307221  307227  307233      15  307215  307221  307227  307236      15
  307215  307221  307239  307242      96  307215  307221 -307239  307242      97
  307215  307221 -307239  307242      93  307215  307221 -307239  307242      98
  307215  307245  307251  307254       2  307212  307209  307215  307218       3
  307212  307209  307215  307221       3  307212  307209  307215  307245       3
  307209  307215  307221  307224      10  307290  307287  307293  307296       1
  307290  307287 -307293  307296       2  307287  307293  307299  307302       3
  307278  307269  307263  307281      90  307278  307269 -307263  307281      29
  307275  307269  307263  307281      90  307275  307269 -307263  307281      29
  307272  307269  307263  307281      90  307272  307269 -307263  307281      29
  307269  307263  307281  307284      91  307269  307263 -307281  307284      92
  307269  307263 -307281  307284      93  307269  307263 -307281  307284      94
  307266  307263  307257  307287      10  307266  307263  307269  307272      10
  307266  307263  307269  307275      10  307266  307263  307269  307278      10
  307266  307263  307281  307284      95  307260  307257  307263  307266      10
  307260  307257  307263  307269      10  307260  307257  307263  307281      90
  307260  307257 -307263  307281      29  307260  307257  307287  307290      19
  307260  307257 -307287  307290       3  307260  307257 -307287  307290      20
  307260  307257  307287  307293       3  307257  307263  307269  307272      15
  307257  307263  307269  307275      15  307257  307263  307269  307278      15
  307257  307263  307281  307284      96  307257  307263 -307281  307284      97
  307257  307263 -307281  307284      93  307257  307263 -307281  307284      98
  307257  307287  307293  307296       2  307254  307251  307257  307260       3
  307254  307251  307257  307263       3  307254  307251  307257  307287       3
  307251  307257  307263  307266      10  307323  307320  307326  307329       1
  307323  307320 -307326  307329       2  307320  307326  307332  307335       3
  307311  307305  307299  307320      10  307311  307305  307314  307317      95
  307308  307305  307299  307320      10  307308  307305  307314  307317      95
  307302  307299  307305  307308      10  307302  307299  307305  307311      10
  307302  307299  307305  307314      90  307302  307299 -307305  307314      29
  307302  307299  307320  307323      19  307302  307299 -307320  307323       3
  307302  307299 -307320  307323      20  307302  307299  307320  307326       3
  307299  307305  307314  307317     127  307299  307305 -307314  307317     128
  307299  307305 -307314  307317     129  307299  307305 -307314  307317     130
  307299  307320  307326  307329       2  307296  307293  307299  307302       3
  307296  307293  307299  307305       3  307296  307293  307299  307320       3
  307293  307299  307305  307308      10  307293  307299  307305  307311      10
  307368  307365  307371  307374       1  307368  307365 -307371  307374       2
  307365  307371  307377  307380       3  307353  307347  307356  307359       3
  307353  307347  307356  307362       3  307350  307347  307356  307359       3
  307350  307347  307356  307362       3  307344  307338  307332  307365      10
  307344  307338  307347  307350      14  307344  307338  307347  307353      14
  307344  307338  307347  307356      10  307341  307338  307332  307365      10
  307341  307338  307347  307350      14  307341  307338  307347  307353      14
  307341  307338  307347  307356      10  307335  307332  307338  307341      10
  307335  307332  307338  307344      10  307335  307332  307338  307347      10
  307335  307332  307365  307368      19  307335  307332 -307365  307368       3
  307335  307332 -307365  307368      20  307335  307332  307365  307371       3
  307332  307338  307347  307350      15  307332  307338  307347  307353      15
  307332  307365  307371  307374       2  307329  307326  307332  307335       3
  307329  307326  307332  307338       3  307329  307326  307332  307365       3
  307326  307332  307338  307341      10  307326  307332  307338  307344      10
  307431  307428  307434  307437       1  307431  307428 -307434  307437       2
  307428  307434  307440  307443       3  307419  307416  307422  307425      41
  307413  307410  307407  307416       7  307413  307410 -307407  307416     168
  307413  307410 -307407  307416      29  307413  307410 -307407  307416     169
  307410  307407  307416  307419      41  307407  307416  307422  307425      41
  307404  307401  307407  307410      41  307404  307401  307407  307416      41
  307401  307407  307410  307413       7  307401  307407 -307410  307413     168
  307401  307407 -307410  307413      29  307401  307407 -307410  307413     169
  307401  307407  307416  307419      41  307398  307395  307392  307422      41
  307398  307395  307401  307404      41  307398  307395  307401  307407      41
  307395  307392  307422  307425      41  307392  307395  307401  307404      41
  307392  307422  307416  307419      41  307389  307383  307377  307428      10
  307389  307383  307392  307395       3  307389  307383  307392  307422       3
  307386  307383  307377  307428      10  307386  307383  307392  307395       3
  307386  307383  307392  307422       3  307383  307392  307395  307398      41
  307383  307392  307422  307425      41  307380  307377  307383  307386      10
  307380  307377  307383  307389      10  307380  307377  307383  307392      10
  307380  307377  307428  307431      19  307380  307377 -307428  307431       3
  307380  307377 -307428  307431      20  307380  307377  307428  307434       3
  307377  307428  307434  307437       2  307374  307371  307377  307380       3
  307374  307371  307377  307383       3  307374  307371  307377  307428       3
  307371  307377  307383  307386      10  307371  307377  307383  307389      10
  307476  307473  307479  307482       1  307476  307473 -307479  307482       2
  307473  307479  307485  307488       3  307461  307455  307464  307467       3
  307461  307455  307464  307470       3  307458  307455  307464  307467       3
  307458  307455  307464  307470       3  307452  307446  307440  307473      10
  307452  307446  307455  307458      14  307452  307446  307455  307461      14
  307452  307446  307455  307464      10  307449  307446  307440  307473      10
  307449  307446  307455  307458      14  307449  307446  307455  307461      14
  307449  307446  307455  307464      10  307443  307440  307446  307449      10
  307443  307440  307446  307452      10  307443  307440  307446  307455      10
  307443  307440  307473  307476      19  307443  307440 -307473  307476       3
  307443  307440 -307473  307476      20  307443  307440  307473  307479       3
  307440  307446  307455  307458      15  307440  307446  307455  307461      15
  307440  307473  307479  307482       2  307437  307434  307440  307443       3
  307437  307434  307440  307446       3  307437  307434  307440  307473       3
  307434  307440  307446  307449      10  307434  307440  307446  307452      10
  307542  307539  307545  307548       1  307542  307539 -307545  307548       2
  307539  307545  307551  307554       3  307524  307518  307527  307530      10
  307524  307518  307527  307533      10  307524  307518  307527  307536      10
  307521  307518  307527  307530      10  307521  307518  307527  307533      10
  307521  307518  307527  307536      10  307515  307509  307518  307521      10
  307515  307509  307518  307524      10  307515  307509  307518  307527      10
  307512  307509  307518  307521      10  307512  307509  307518  307524      10
  307512  307509  307518  307527      10  307509  307518  307527  307530      10
  307509  307518  307527  307533      10  307509  307518  307527  307536      10
  307506  307500  307509  307512      14  307506  307500  307509  307515      14
  307506  307500  307509  307518      15  307503  307500  307509  307512      14
  307503  307500  307509  307515      14  307503  307500  307509  307518      15
  307500  307509  307518  307521      10  307500  307509  307518  307524      10
  307497  307491  307485  307539      10  307497  307491  307500  307503      14
  307497  307491  307500  307506      14  307497  307491  307500  307509      15
  307494  307491  307485  307539      10  307494  307491  307500  307503      14
  307494  307491  307500  307506      14  307494  307491  307500  307509      15
  307491  307500  307509  307512      15  307491  307500  307509  307515      15
  307488  307485  307491  307494      10  307488  307485  307491  307497      10
  307488  307485  307491  307500      10  307488  307485  307539  307542      19
  307488  307485 -307539  307542       3  307488  307485 -307539  307542      20
  307488  307485  307539  307545       3  307485  307491  307500  307503      15
  307485  307491  307500  307506      15  307485  307539  307545  307548       2
  307482  307479  307485  307488       3  307482  307479  307485  307491       3
  307482  307479  307485  307539       3  307479  307485  307491  307494      10
  307479  307485  307491  307497      10  307587  307584  307590  307593       1
  307587  307584 -307590  307593       2  307584  307590  307596  307599       3
  307572  307566  307575  307578       3  307572  307566  307575  307581       3
  307569  307566  307575  307578       3  307569  307566  307575  307581       3
  307563  307557  307551  307584      10  307563  307557  307566  307569      14
  307563  307557  307566  307572      14  307563  307557  307566  307575      10
  307560  307557  307551  307584      10  307560  307557  307566  307569      14
  307560  307557  307566  307572      14  307560  307557  307566  307575      10
  307554  307551  307557  307560      10  307554  307551  307557  307563      10
  307554  307551  307557  307566      10  307554  307551  307584  307587      19
  307554  307551 -307584  307587       3  307554  307551 -307584  307587      20
  307554  307551  307584  307590       3  307551  307557  307566  307569      15
  307551  307557  307566  307572      15  307551  307584  307590  307593       2
  307548  307545  307551  307554       3  307548  307545  307551  307557       3
  307548  307545  307551  307584       3  307545  307551  307557  307560      10
  307545  307551  307557  307563      10  307653  307650  307656  307659       1
  307653  307650 -307656  307659       2  307650  307656  307662  307665       3
  307635  307629  307638  307641      10  307635  307629  307638  307644      10
  307635  307629  307638  307647      10  307632  307629  307638  307641      10
  307632  307629  307638  307644      10  307632  307629  307638  307647      10
  307626  307620  307629  307632      10  307626  307620  307629  307635      10
  307626  307620  307629  307638      10  307623  307620  307629  307632      10
  307623  307620  307629  307635      10  307623  307620  307629  307638      10
  307620  307629  307638  307641      10  307620  307629  307638  307644      10
  307620  307629  307638  307647      10  307617  307611  307620  307623      14
  307617  307611  307620  307626      14  307617  307611  307620  307629      15
  307614  307611  307620  307623      14  307614  307611  307620  307626      14
  307614  307611  307620  307629      15  307611  307620  307629  307632      10
  307611  307620  307629  307635      10  307608  307602  307596  307650      10
  307608  307602  307611  307614      14  307608  307602  307611  307617      14
  307608  307602  307611  307620      15  307605  307602  307596  307650      10
  307605  307602  307611  307614      14  307605  307602  307611  307617      14
  307605  307602  307611  307620      15  307602  307611  307620  307623      15
  307602  307611  307620  307626      15  307599  307596  307602  307605      10
  307599  307596  307602  307608      10  307599  307596  307602  307611      10
  307599  307596  307650  307653      19  307599  307596 -307650  307653       3
  307599  307596 -307650  307653      20  307599  307596  307650  307656       3
  307596  307602  307611  307614      15  307596  307602  307611  307617      15
  307596  307650  307656  307659       2  307593  307590  307596  307599       3
  307593  307590  307596  307602       3  307593  307590  307596  307650       3
  307590  307596  307602  307605      10  307590  307596  307602  307608      10
  307710  307707  307713  307716       1  307710  307707 -307713  307716       2
  307707  307713  307719  307722       3  307692  307683  307677  307695      15
  307689  307683  307677  307695      15  307686  307683  307677  307695      15
  307683  307677  307695  307698      15  307683  307677  307695  307701      15
  307683  307677  307695  307704      15  307680  307677  307683  307686      14
  307680  307677  307683  307689      14  307680  307677  307683  307692      14
  307680  307677  307695  307698      14  307680  307677  307695  307701      14
  307680  307677  307695  307704      14  307674  307668  307662  307707      10
  307674  307668  307677  307680      14  307674  307668  307677  307683      15
  307674  307668  307677  307695      15  307671  307668  307662  307707      10
  307671  307668  307677  307680      14  307671  307668  307677  307683      15
  307671  307668  307677  307695      15  307668  307677  307683  307686      15
  307668  307677  307683  307689      15  307668  307677  307683  307692      15
  307668  307677  307695  307698      15  307668  307677  307695  307701      15
  307668  307677  307695  307704      15  307665  307662  307668  307671      10
  307665  307662  307668  307674      10  307665  307662  307668  307677      10
  307665  307662  307707  307710      19  307665  307662 -307707  307710       3
  307665  307662 -307707  307710      20  307665  307662  307707  307713       3
  307662  307668  307677  307680      15  307662  307707  307713  307716       2
  307659  307656  307662  307665       3  307659  307656  307662  307668       3
  307659  307656  307662  307707       3  307656  307662  307668  307671      10
  307656  307662  307668  307674      10  307752  307749  307755  307758       1
  307752  307749 -307755  307758       2  307749  307755  307761  307764       3
  307737  307734  307740  307743       1  307737  307734 -307740  307743       2
  307737  307734  307740  307746       1  307737  307734 -307740  307746       2
  307731  307725  307719  307749      10  307731  307725  307734  307737      19
  307731  307725 -307734  307737       3  307731  307725 -307734  307737      20
  307731  307725  307734  307740       3  307728  307725  307719  307749      10
  307728  307725  307734  307737      19  307728  307725 -307734  307737       3
  307728  307725 -307734  307737      20  307728  307725  307734  307740       3
  307725  307734  307740  307743       2  307725  307734  307740  307746       2
  307722  307719  307725  307728      10  307722  307719  307725  307731      10
  307722  307719  307725  307734      10  307722  307719  307749  307752      19
  307722  307719 -307749  307752       3  307722  307719 -307749  307752      20
  307722  307719  307749  307755       3  307719  307749  307755  307758       2
  307716  307713  307719  307722       3  307716  307713  307719  307725       3
  307716  307713  307719  307749       3  307713  307719  307725  307728      10
  307713  307719  307725  307731      10  307797  307794  307800  307803       1
  307797  307794 -307800  307803       2  307794  307800  307806  307809       3
  307782  307776  307785  307788       3  307782  307776  307785  307791       3
  307779  307776  307785  307788       3  307779  307776  307785  307791       3
  307773  307767  307761  307794      10  307773  307767  307776  307779      14
  307773  307767  307776  307782      14  307773  307767  307776  307785      10
  307770  307767  307761  307794      10  307770  307767  307776  307779      14
  307770  307767  307776  307782      14  307770  307767  307776  307785      10
  307764  307761  307767  307770      10  307764  307761  307767  307773      10
  307764  307761  307767  307776      10  307764  307761  307794  307797      19
  307764  307761 -307794  307797       3  307764  307761 -307794  307797      20
  307764  307761  307794  307800       3  307761  307767  307776  307779      15
  307761  307767  307776  307782      15  307761  307794  307800  307803       2
  307758  307755  307761  307764       3  307758  307755  307761  307767       3
  307758  307755  307761  307794       3  307755  307761  307767  307770      10
  307755  307761  307767  307773      10  307869  307866  307872  307875       1
  307869  307866 -307872  307875       2  307866  307872  307878  307881       3
  307854  307848  307845  307857      51  307854  307848 -307845  307857       6
  307851  307848  307845  307857      51  307851  307848 -307845  307857       6
  307848  307845  307857  307860      51  307848  307845 -307857  307860       6
  307848  307845  307857  307863      51  307848  307845 -307857  307863       6
  307842  307839  307845  307848      51  307842  307839 -307845  307848       6
  307842  307839  307845  307857      51  307842  307839 -307845  307857       6
  307839  307845  307848  307851      51  307839  307845 -307848  307851       6
  307839  307845  307848  307854      51  307839  307845 -307848  307854       6
  307839  307845  307857  307860      51  307839  307845 -307857  307860       6
  307839  307845  307857  307863      51  307839  307845 -307857  307863       6
  307836  307830  307839  307842      29  307836  307830  307839  307845      29
  307833  307830  307839  307842      29  307833  307830  307839  307845      29
  307827  307821  307830  307833      10  307827  307821  307830  307836      10
  307827  307821  307830  307839      10  307824  307821  307830  307833      10
  307824  307821  307830  307836      10  307824  307821  307830  307839      10
  307821  307830  307839  307842      29  307818  307812  307806  307866      10
  307818  307812  307821  307824      14  307818  307812  307821  307827      14
  307818  307812  307821  307830      15  307815  307812  307806  307866      10
  307815  307812  307821  307824      14  307815  307812  307821  307827      14
  307815  307812  307821  307830      15  307812  307821  307830  307833      10
  307812  307821  307830  307836      10  307809  307806  307812  307815      10
  307809  307806  307812  307818      10  307809  307806  307812  307821      10
  307809  307806  307866  307869      19  307809  307806 -307866  307869       3
  307809  307806 -307866  307869      20  307809  307806  307866  307872       3
  307806  307812  307821  307824      15  307806  307812  307821  307827      15
  307806  307866  307872  307875       2  307803  307800  307806  307809       3
  307803  307800  307806  307812       3  307803  307800  307806  307866       3
  307800  307806  307812  307815      10  307800  307806  307812  307818      10
  307926  307923  307929  307932       1  307926  307923 -307929  307932       2
  307923  307929  307935  307938       3  307908  307899  307893  307911      15
  307905  307899  307893  307911      15  307902  307899  307893  307911      15
  307899  307893  307911  307914      15  307899  307893  307911  307917      15
  307899  307893  307911  307920      15  307896  307893  307899  307902      14
  307896  307893  307899  307905      14  307896  307893  307899  307908      14
  307896  307893  307911  307914      14  307896  307893  307911  307917      14
  307896  307893  307911  307920      14  307890  307884  307878  307923      10
  307890  307884  307893  307896      14  307890  307884  307893  307899      15
  307890  307884  307893  307911      15  307887  307884  307878  307923      10
  307887  307884  307893  307896      14  307887  307884  307893  307899      15
  307887  307884  307893  307911      15  307884  307893  307899  307902      15
  307884  307893  307899  307905      15  307884  307893  307899  307908      15
  307884  307893  307911  307914      15  307884  307893  307911  307917      15
  307884  307893  307911  307920      15  307881  307878  307884  307887      10
  307881  307878  307884  307890      10  307881  307878  307884  307893      10
  307881  307878  307923  307926      19  307881  307878 -307923  307926       3
  307881  307878 -307923  307926      20  307881  307878  307923  307929       3
  307878  307884  307893  307896      15  307878  307923  307929  307932       2
  307875  307872  307878  307881       3  307875  307872  307878  307884       3
  307875  307872  307878  307923       3  307872  307878  307884  307887      10
  307872  307878  307884  307890      10  307956  307953  307959  307962       1
  307956  307953 -307959  307962       2  307953  307959  307965  307968       3
  307950  307941  307935  307953      10  307947  307941  307935  307953      10
  307944  307941  307935  307953      10  307938  307935  307941  307944      10
  307938  307935  307941  307947      10  307938  307935  307941  307950      10
  307938  307935  307953  307956      19  307938  307935 -307953  307956       3
  307938  307935 -307953  307956      20  307938  307935  307953  307959       3
  307935  307953  307959  307962       2  307932  307929  307935  307938       3
  307932  307929  307935  307941       3  307932  307929  307935  307953       3
  307929  307935  307941  307944      10  307929  307935  307941  307947      10
  307929  307935  307941  307950      10  308022  308019  308025  308028       1
  308022  308019 -308025  308028       2  308019  308025  308031  308034       3
  308004  307998  308007  308010      10  308004  307998  308007  308013      10
  308004  307998  308007  308016      10  308001  307998  308007  308010      10
  308001  307998  308007  308013      10  308001  307998  308007  308016      10
  307995  307989  307998  308001      10  307995  307989  307998  308004      10
  307995  307989  307998  308007      10  307992  307989  307998  308001      10
  307992  307989  307998  308004      10  307992  307989  307998  308007      10
  307989  307998  308007  308010      10  307989  307998  308007  308013      10
  307989  307998  308007  308016      10  307986  307980  307989  307992      14
  307986  307980  307989  307995      14  307986  307980  307989  307998      15
  307983  307980  307989  307992      14  307983  307980  307989  307995      14
  307983  307980  307989  307998      15  307980  307989  307998  308001      10
  307980  307989  307998  308004      10  307977  307971  307965  308019      10
  307977  307971  307980  307983      14  307977  307971  307980  307986      14
  307977  307971  307980  307989      15  307974  307971  307965  308019      10
  307974  307971  307980  307983      14  307974  307971  307980  307986      14
  307974  307971  307980  307989      15  307971  307980  307989  307992      15
  307971  307980  307989  307995      15  307968  307965  307971  307974      10
  307968  307965  307971  307977      10  307968  307965  307971  307980      10
  307968  307965  308019  308022      19  307968  307965 -308019  308022       3
  307968  307965 -308019  308022      20  307968  307965  308019  308025       3
  307965  307971  307980  307983      15  307965  307971  307980  307986      15
  307965  308019  308025  308028       2  307962  307959  307965  307968       3
  307962  307959  307965  307971       3  307962  307959  307965  308019       3
  307959  307965  307971  307974      10  307959  307965  307971  307977      10
  308079  308076  308082  308085       1  308079  308076 -308082  308085       2
  308076  308082  308088  308091       3  308061  308052  308046  308064      15
  308058  308052  308046  308064      15  308055  308052  308046  308064      15
  308052  308046  308064  308067      15  308052  308046  308064  308070      15
  308052  308046  308064  308073      15  308049  308046  308052  308055      14
  308049  308046  308052  308058      14  308049  308046  308052  308061      14
  308049  308046  308064  308067      14  308049  308046  308064  308070      14
  308049  308046  308064  308073      14  308043  308037  308031  308076      10
  308043  308037  308046  308049      14  308043  308037  308046  308052      15
  308043  308037  308046  308064      15  308040  308037  308031  308076      10
  308040  308037  308046  308049      14  308040  308037  308046  308052      15
  308040  308037  308046  308064      15  308037  308046  308052  308055      15
  308037  308046  308052  308058      15  308037  308046  308052  308061      15
  308037  308046  308064  308067      15  308037  308046  308064  308070      15
  308037  308046  308064  308073      15  308034  308031  308037  308040      10
  308034  308031  308037  308043      10  308034  308031  308037  308046      10
  308034  308031  308076  308079      19  308034  308031 -308076  308079       3
  308034  308031 -308076  308079      20  308034  308031  308076  308082       3
  308031  308037  308046  308049      15  308031  308076  308082  308085       2
  308028  308025  308031  308034       3  308028  308025  308031  308037       3
  308028  308025  308031  308076       3  308025  308031  308037  308040      10
  308025  308031  308037  308043      10  308112  308109  308115  308118       1
  308112  308109 -308115  308118       2  308109  308115  308121  308124       3
  308100  308094  308088  308109      10  308100  308094  308103  308106      95
  308097  308094  308088  308109      10  308097  308094  308103  308106      95
  308091  308088  308094  308097      10  308091  308088  308094  308100      10
  308091  308088  308094  308103      90  308091  308088 -308094  308103      29
  308091  308088  308109  308112      19  308091  308088 -308109  308112       3
  308091  308088 -308109  308112      20  308091  308088  308109  308115       3
  308088  308094  308103  308106     127  308088  308094 -308103  308106     128
  308088  308094 -308103  308106     129  308088  308094 -308103  308106     130
  308088  308109  308115  308118       2  308085  308082  308088  308091       3
  308085  308082  308088  308094       3  308085  308082  308088  308109       3
  308082  308088  308094  308097      10  308082  308088  308094  308100      10
  308148  308145  308151  308154       1  308148  308145 -308151  308154       2
  308145  308151  308157  308160       3  308145  308151  308157  308163       3
  308133  308127  308121  308145      10  308133  308127  308136  308139       3
  308133  308127  308136  308142       3  308130  308127  308121  308145      10
  308130  308127  308136  308139       3  308130  308127  308136  308142       3
  308124  308121  308127  308130      10  308124  308121  308127  308133      10
  308124  308121  308127  308136      10  308124  308121  308145  308148      19
  308124  308121 -308145  308148       3  308124  308121 -308145  308148      20
  308124  308121  308145  308151       3  308121  308145  308151  308154       2
  308118  308115  308121  308124       3  308118  308115  308121  308127       3
  308118  308115  308121  308145       3  308115  308121  308127  308130      10
  308115  308121  308127  308133      10  308169  308166  308172  308175       1
  308169  308166 -308172  308175       2  308166  308172  308178  308181       3
  308163  308157  308166  308169      19  308163  308157 -308166  308169       3
  308163  308157 -308166  308169      20  308163  308157  308166  308172       3
  308160  308157  308166  308169      19  308160  308157 -308166  308169       3
  308160  308157 -308166  308169      20  308160  308157  308166  308172       3
  308157  308166  308172  308175       2  308154  308151  308157  308160       3
  308154  308151  308157  308163       3  308154  308151  308157  308166       3
  308217  308214  308220  308223       1  308217  308214 -308220  308223       2
  308214  308220  308226  308229       3  308199  308190  308184  308202      15
  308196  308190  308184  308202      15  308193  308190  308184  308202      15
  308190  308184  308202  308205      15  308190  308184  308202  308208      15
  308190  308184  308202  308211      15  308187  308184  308178  308214      10
  308187  308184  308190  308193      14  308187  308184  308190  308196      14
  308187  308184  308190  308199      14  308187  308184  308202  308205      14
  308187  308184  308202  308208      14  308187  308184  308202  308211      14
  308181  308178  308184  308187      10  308181  308178  308184  308190      10
  308181  308178  308184  308202      10  308181  308178  308214  308217      19
  308181  308178 -308214  308217       3  308181  308178 -308214  308217      20
  308181  308178  308214  308220       3  308178  308184  308190  308193      15
  308178  308184  308190  308196      15  308178  308184  308190  308199      15
  308178  308184  308202  308205      15  308178  308184  308202  308208      15
  308178  308184  308202  308211      15  308178  308214  308220  308223       2
  308175  308172  308178  308181       3  308175  308172  308178  308184       3
  308175  308172  308178  308214       3  308172  308178  308184  308187      10
  308247  308244  308250  308253       1  308247  308244 -308250  308253       2
  308244  308250  308256  308259       3  308241  308232  308226  308244      10
  308238  308232  308226  308244      10  308235  308232  308226  308244      10
  308229  308226  308232  308235      10  308229  308226  308232  308238      10
  308229  308226  308232  308241      10  308229  308226  308244  308247      19
  308229  308226 -308244  308247       3  308229  308226 -308244  308247      20
  308229  308226  308244  308250       3  308226  308244  308250  308253       2
  308223  308220  308226  308229       3  308223  308220  308226  308232       3
  308223  308220  308226  308244       3  308220  308226  308232  308235      10
  308220  308226  308232  308238      10  308220  308226  308232  308241      10
  308295  308292  308298  308301       1  308295  308292 -308298  308301       2
  308292  308298  308304  308307       3  308277  308268  308262  308280      15
  308274  308268  308262  308280      15  308271  308268  308262  308280      15
  308268  308262  308280  308283      15  308268  308262  308280  308286      15
  308268  308262  308280  308289      15  308265  308262  308256  308292      10
  308265  308262  308268  308271      14  308265  308262  308268  308274      14
  308265  308262  308268  308277      14  308265  308262  308280  308283      14
  308265  308262  308280  308286      14  308265  308262  308280  308289      14
  308259  308256  308262  308265      10  308259  308256  308262  308268      10
  308259  308256  308262  308280      10  308259  308256  308292  308295      19
  308259  308256 -308292  308295       3  308259  308256 -308292  308295      20
  308259  308256  308292  308298       3  308256  308262  308268  308271      15
  308256  308262  308268  308274      15  308256  308262  308268  308277      15
  308256  308262  308280  308283      15  308256  308262  308280  308286      15
  308256  308262  308280  308289      15  308256  308292  308298  308301       2
  308253  308250  308256  308259       3  308253  308250  308256  308262       3
  308253  308250  308256  308292       3  308250  308256  308262  308265      10
  308352  308349  308355  308358       1  308352  308349 -308355  308358       2
  308349  308355  308361  308364       3  308334  308325  308319  308337      15
  308331  308325  308319  308337      15  308328  308325  308319  308337      15
  308325  308319  308337  308340      15  308325  308319  308337  308343      15
  308325  308319  308337  308346      15  308322  308319  308325  308328      14
  308322  308319  308325  308331      14  308322  308319  308325  308334      14
  308322  308319  308337  308340      14  308322  308319  308337  308343      14
  308322  308319  308337  308346      14  308316  308310  308304  308349      10
  308316  308310  308319  308322      14  308316  308310  308319  308325      15
  308316  308310  308319  308337      15  308313  308310  308304  308349      10
  308313  308310  308319  308322      14  308313  308310  308319  308325      15
  308313  308310  308319  308337      15  308310  308319  308325  308328      15
  308310  308319  308325  308331      15  308310  308319  308325  308334      15
  308310  308319  308337  308340      15  308310  308319  308337  308343      15
  308310  308319  308337  308346      15  308307  308304  308310  308313      10
  308307  308304  308310  308316      10  308307  308304  308310  308319      10
  308307  308304  308349  308352      19  308307  308304 -308349  308352       3
  308307  308304 -308349  308352      20  308307  308304  308349  308355       3
  308304  308310  308319  308322      15  308304  308349  308355  308358       2
  308301  308298  308304  308307       3  308301  308298  308304  308310       3
  308301  308298  308304  308349       3  308298  308304  308310  308313      10
  308298  308304  308310  308316      10  308418  308415  308421  308424       1
  308418  308415 -308421  308424       2  308415  308421  308427  308430       3
  308400  308394  308403  308406      10  308400  308394  308403  308409      10
  308400  308394  308403  308412      10  308397  308394  308403  308406      10
  308397  308394  308403  308409      10  308397  308394  308403  308412      10
  308391  308385  308394  308397      10  308391  308385  308394  308400      10
  308391  308385  308394  308403      10  308388  308385  308394  308397      10
  308388  308385  308394  308400      10  308388  308385  308394  308403      10
  308385  308394  308403  308406      10  308385  308394  308403  308409      10
  308385  308394  308403  308412      10  308382  308376  308385  308388      14
  308382  308376  308385  308391      14  308382  308376  308385  308394      15
  308379  308376  308385  308388      14  308379  308376  308385  308391      14
  308379  308376  308385  308394      15  308376  308385  308394  308397      10
  308376  308385  308394  308400      10  308373  308367  308361  308415      10
  308373  308367  308376  308379      14  308373  308367  308376  308382      14
  308373  308367  308376  308385      15  308370  308367  308361  308415      10
  308370  308367  308376  308379      14  308370  308367  308376  308382      14
  308370  308367  308376  308385      15  308367  308376  308385  308388      15
  308367  308376  308385  308391      15  308364  308361  308367  308370      10
  308364  308361  308367  308373      10  308364  308361  308367  308376      10
  308364  308361  308415  308418      19  308364  308361 -308415  308418       3
  308364  308361 -308415  308418      20  308364  308361  308415  308421       3
  308361  308367  308376  308379      15  308361  308367  308376  308382      15
  308361  308415  308421  308424       2  308358  308355  308361  308364       3
  308358  308355  308361  308367       3  308358  308355  308361  308415       3
  308355  308361  308367  308370      10  308355  308361  308367  308373      10
  308466  308463  308469  308472       1  308466  308463 -308469  308472       2
  308463  308469  308475  308478       3  308463  308469  308475  308481       3
  308448  308439  308433  308451      15  308445  308439  308433  308451      15
  308442  308439  308433  308451      15  308439  308433  308451  308454      15
  308439  308433  308451  308457      15  308439  308433  308451  308460      15
  308436  308433  308427  308463      10  308436  308433  308439  308442      14
  308436  308433  308439  308445      14  308436  308433  308439  308448      14
  308436  308433  308451  308454      14  308436  308433  308451  308457      14
  308436  308433  308451  308460      14  308430  308427  308433  308436      10
  308430  308427  308433  308439      10  308430  308427  308433  308451      10
  308430  308427  308463  308466      19  308430  308427 -308463  308466       3
  308430  308427 -308463  308466      20  308430  308427  308463  308469       3
  308427  308433  308439  308442      15  308427  308433  308439  308445      15
  308427  308433  308439  308448      15  308427  308433  308451  308454      15
  308427  308433  308451  308457      15  308427  308433  308451  308460      15
  308427  308463  308469  308472       2  308424  308421  308427  308430       3
  308424  308421  308427  308433       3  308424  308421  308427  308463       3
  308421  308427  308433  308436      10  308487  308484  308490  308493       1
  308487  308484 -308490  308493       2  308484  308490  308496  308499       3
  308484  308490  308496  308502       3  308481  308475  308484  308487      19
  308481  308475 -308484  308487       3  308481  308475 -308484  308487      20
  308481  308475  308484  308490       3  308478  308475  308484  308487      19
  308478  308475 -308484  308487       3  308478  308475 -308484  308487      20
  308478  308475  308484  308490       3  308475  308484  308490  308493       2
  308472  308469  308475  308478       3  308472  308469  308475  308481       3
  308472  308469  308475  308484       3  308508  308505  308511  308514       1
  308508  308505 -308511  308514       2  308505  308511  308517  308520       3
  308502  308496  308505  308508      19  308502  308496 -308505  308508       3
  308502  308496 -308505  308508      20  308502  308496  308505  308511       3
  308499  308496  308505  308508      19  308499  308496 -308505  308508       3
  308499  308496 -308505  308508      20  308499  308496  308505  308511       3
  308496  308505  308511  308514       2  308493  308490  308496  308499       3
  308493  308490  308496  308502       3  308493  308490  308496  308505       3
  308550  308547  308553  308556       1  308550  308547 -308553  308556       2
  308547  308553  308559  308562       3  308538  308529  308523  308541      90
  308538  308529 -308523  308541      29  308535  308529  308523  308541      90
  308535  308529 -308523  308541      29  308532  308529  308523  308541      90
  308532  308529 -308523  308541      29  308529  308523  308541  308544      91
  308529  308523 -308541  308544      92  308529  308523 -308541  308544      93
  308529  308523 -308541  308544      94  308526  308523  308517  308547      10
  308526  308523  308529  308532      10  308526  308523  308529  308535      10
  308526  308523  308529  308538      10  308526  308523  308541  308544      95
  308520  308517  308523  308526      10  308520  308517  308523  308529      10
  308520  308517  308523  308541      90  308520  308517 -308523  308541      29
  308520  308517  308547  308550      19  308520  308517 -308547  308550       3
  308520  308517 -308547  308550      20  308520  308517  308547  308553       3
  308517  308523  308529  308532      15  308517  308523  308529  308535      15
  308517  308523  308529  308538      15  308517  308523  308541  308544      96
  308517  308523 -308541  308544      97  308517  308523 -308541  308544      93
  308517  308523 -308541  308544      98  308517  308547  308553  308556       2
  308514  308511  308517  308520       3  308514  308511  308517  308523       3
  308514  308511  308517  308547       3  308511  308517  308523  308526      10
  308583  308580  308586  308589       1  308583  308580 -308586  308589       2
  308580  308586  308592  308595       3  308571  308565  308559  308580      10
  308571  308565  308574  308577      95  308568  308565  308559  308580      10
  308568  308565  308574  308577      95  308562  308559  308565  308568      10
  308562  308559  308565  308571      10  308562  308559  308565  308574      90
  308562  308559 -308565  308574      29  308562  308559  308580  308583      19
  308562  308559 -308580  308583       3  308562  308559 -308580  308583      20
  308562  308559  308580  308586       3  308559  308565  308574  308577     127
  308559  308565 -308574  308577     128  308559  308565 -308574  308577     129
  308559  308565 -308574  308577     130  308559  308580  308586  308589       2
  308556  308553  308559  308562       3  308556  308553  308559  308565       3
  308556  308553  308559  308580       3  308553  308559  308565  308568      10
  308553  308559  308565  308571      10  308619  308616  308622  308625       1
  308619  308616 -308622  308625       2  308616  308622  308628  308631       3
  308604  308598  308592  308616      10  308604  308598  308607  308610       3
  308604  308598  308607  308613       3  308601  308598  308592  308616      10
  308601  308598  308607  308610       3  308601  308598  308607  308613       3
  308595  308592  308598  308601      10  308595  308592  308598  308604      10
  308595  308592  308598  308607      10  308595  308592  308616  308619      19
  308595  308592 -308616  308619       3  308595  308592 -308616  308619      20
  308595  308592  308616  308622       3  308592  308616  308622  308625       2
  308589  308586  308592  308595       3  308589  308586  308592  308598       3
  308589  308586  308592  308616       3  308586  308592  308598  308601      10
  308586  308592  308598  308604      10  308667  308664  308670  308673       1
  308667  308664 -308670  308673       2  308664  308670  308676  308679       3
  308649  308640  308634  308652      15  308646  308640  308634  308652      15
  308643  308640  308634  308652      15  308640  308634  308652  308655      15
  308640  308634  308652  308658      15  308640  308634  308652  308661      15
  308637  308634  308628  308664      10  308637  308634  308640  308643      14
  308637  308634  308640  308646      14  308637  308634  308640  308649      14
  308637  308634  308652  308655      14  308637  308634  308652  308658      14
  308637  308634  308652  308661      14  308631  308628  308634  308637      10
  308631  308628  308634  308640      10  308631  308628  308634  308652      10
  308631  308628  308664  308667      19  308631  308628 -308664  308667       3
  308631  308628 -308664  308667      20  308631  308628  308664  308670       3
  308628  308634  308640  308643      15  308628  308634  308640  308646      15
  308628  308634  308640  308649      15  308628  308634  308652  308655      15
  308628  308634  308652  308658      15  308628  308634  308652  308661      15
  308628  308664  308670  308673       2  308625  308622  308628  308631       3
  308625  308622  308628  308634       3  308625  308622  308628  308664       3
  308622  308628  308634  308637      10  308712  308709  308715  308718       1
  308712  308709 -308715  308718       2  308709  308715  308721  308724       3
  308697  308691  308700  308703       3  308697  308691  308700  308706       3
  308694  308691  308700  308703       3  308694  308691  308700  308706       3
  308688  308682  308676  308709      10  308688  308682  308691  308694      14
  308688  308682  308691  308697      14  308688  308682  308691  308700      10
  308685  308682  308676  308709      10  308685  308682  308691  308694      14
  308685  308682  308691  308697      14  308685  308682  308691  308700      10
  308679  308676  308682  308685      10  308679  308676  308682  308688      10
  308679  308676  308682  308691      10  308679  308676  308709  308712      19
  308679  308676 -308709  308712       3  308679  308676 -308709  308712      20
  308679  308676  308709  308715       3  308676  308682  308691  308694      15
  308676  308682  308691  308697      15  308676  308709  308715  308718       2
  308673  308670  308676  308679       3  308673  308670  308676  308682       3
  308673  308670  308676  308709       3  308670  308676  308682  308685      10
  308670  308676  308682  308688      10  308760  308757  308763  308766       1
  308760  308757 -308763  308766       2  308757  308763  308769  308772       3
  308742  308733  308727  308745      15  308739  308733  308727  308745      15
  308736  308733  308727  308745      15  308733  308727  308745  308748      15
  308733  308727  308745  308751      15  308733  308727  308745  308754      15
  308730  308727  308721  308757      10  308730  308727  308733  308736      14
  308730  308727  308733  308739      14  308730  308727  308733  308742      14
  308730  308727  308745  308748      14  308730  308727  308745  308751      14
  308730  308727  308745  308754      14  308724  308721  308727  308730      10
  308724  308721  308727  308733      10  308724  308721  308727  308745      10
  308724  308721  308757  308760      19  308724  308721 -308757  308760       3
  308724  308721 -308757  308760      20  308724  308721  308757  308763       3
  308721  308727  308733  308736      15  308721  308727  308733  308739      15
  308721  308727  308733  308742      15  308721  308727  308745  308748      15
  308721  308727  308745  308751      15  308721  308727  308745  308754      15
  308721  308757  308763  308766       2  308718  308715  308721  308724       3
  308718  308715  308721  308727       3  308718  308715  308721  308757       3
  308715  308721  308727  308730      10  308802  308799  308805  308808       1
  308802  308799 -308805  308808       2  308799  308805  308811  308814       3
  308787  308784  308790  308793       1  308787  308784 -308790  308793       2
  308787  308784  308790  308796       1  308787  308784 -308790  308796       2
  308781  308775  308769  308799      10  308781  308775  308784  308787      19
  308781  308775 -308784  308787       3  308781  308775 -308784  308787      20
  308781  308775  308784  308790       3  308778  308775  308769  308799      10
  308778  308775  308784  308787      19  308778  308775 -308784  308787       3
  308778  308775 -308784  308787      20  308778  308775  308784  308790       3
  308775  308784  308790  308793       2  308775  308784  308790  308796       2
  308772  308769  308775  308778      10  308772  308769  308775  308781      10
  308772  308769  308775  308784      10  308772  308769  308799  308802      19
  308772  308769 -308799  308802       3  308772  308769 -308799  308802      20
  308772  308769  308799  308805       3  308769  308799  308805  308808       2
  308766  308763  308769  308772       3  308766  308763  308769  308775       3
  308766  308763  308769  308799       3  308763  308769  308775  308778      10
  308763  308769  308775  308781      10  308847  308844  308850  308853       1
  308847  308844 -308850  308853       2  308844  308850  308856  308859       3
  308832  308826  308835  308838       3  308832  308826  308835  308841       3
  308829  308826  308835  308838       3  308829  308826  308835  308841       3
  308823  308817  308811  308844      10  308823  308817  308826  308829      14
  308823  308817  308826  308832      14  308823  308817  308826  308835      10
  308820  308817  308811  308844      10  308820  308817  308826  308829      14
  308820  308817  308826  308832      14  308820  308817  308826  308835      10
  308814  308811  308817  308820      10  308814  308811  308817  308823      10
  308814  308811  308817  308826      10  308814  308811  308844  308847      19
  308814  308811 -308844  308847       3  308814  308811 -308844  308847      20
  308814  308811  308844  308850       3  308811  308817  308826  308829      15
  308811  308817  308826  308832      15  308811  308844  308850  308853       2
  308808  308805  308811  308814       3  308808  308805  308811  308817       3
  308808  308805  308811  308844       3  308805  308811  308817  308820      10
  308805  308811  308817  308823      10  308913  308910  308916  308919       1
  308913  308910 -308916  308919       2  308910  308916  308922  308925       3
  308895  308889  308898  308901      10  308895  308889  308898  308904      10
  308895  308889  308898  308907      10  308892  308889  308898  308901      10
  308892  308889  308898  308904      10  308892  308889  308898  308907      10
  308886  308880  308889  308892      10  308886  308880  308889  308895      10
  308886  308880  308889  308898      10  308883  308880  308889  308892      10
  308883  308880  308889  308895      10  308883  308880  308889  308898      10
  308880  308889  308898  308901      10  308880  308889  308898  308904      10
  308880  308889  308898  308907      10  308877  308871  308880  308883      14
  308877  308871  308880  308886      14  308877  308871  308880  308889      15
  308874  308871  308880  308883      14  308874  308871  308880  308886      14
  308874  308871  308880  308889      15  308871  308880  308889  308892      10
  308871  308880  308889  308895      10  308868  308862  308856  308910      10
  308868  308862  308871  308874      14  308868  308862  308871  308877      14
  308868  308862  308871  308880      15  308865  308862  308856  308910      10
  308865  308862  308871  308874      14  308865  308862  308871  308877      14
  308865  308862  308871  308880      15  308862  308871  308880  308883      15
  308862  308871  308880  308886      15  308859  308856  308862  308865      10
  308859  308856  308862  308868      10  308859  308856  308862  308871      10
  308859  308856  308910  308913      19  308859  308856 -308910  308913       3
  308859  308856 -308910  308913      20  308859  308856  308910  308916       3
  308856  308862  308871  308874      15  308856  308862  308871  308877      15
  308856  308910  308916  308919       2  308853  308850  308856  308859       3
  308853  308850  308856  308862       3  308853  308850  308856  308910       3
  308850  308856  308862  308865      10  308850  308856  308862  308868      10
  308979  308976  308982  308985       1  308979  308976 -308982  308985       2
  308976  308982  308988  308991       3  308961  308955  308964  308967      10
  308961  308955  308964  308970      10  308961  308955  308964  308973      10
  308958  308955  308964  308967      10  308958  308955  308964  308970      10
  308958  308955  308964  308973      10  308952  308946  308955  308958      10
  308952  308946  308955  308961      10  308952  308946  308955  308964      10
  308949  308946  308955  308958      10  308949  308946  308955  308961      10
  308949  308946  308955  308964      10  308946  308955  308964  308967      10
  308946  308955  308964  308970      10  308946  308955  308964  308973      10
  308943  308937  308946  308949      14  308943  308937  308946  308952      14
  308943  308937  308946  308955      15  308940  308937  308946  308949      14
  308940  308937  308946  308952      14  308940  308937  308946  308955      15
  308937  308946  308955  308958      10  308937  308946  308955  308961      10
  308934  308928  308922  308976      10  308934  308928  308937  308940      14
  308934  308928  308937  308943      14  308934  308928  308937  308946      15
  308931  308928  308922  308976      10  308931  308928  308937  308940      14
  308931  308928  308937  308943      14  308931  308928  308937  308946      15
  308928  308937  308946  308949      15  308928  308937  308946  308952      15
  308925  308922  308928  308931      10  308925  308922  308928  308934      10
  308925  308922  308928  308937      10  308925  308922  308976  308979      19
  308925  308922 -308976  308979       3  308925  308922 -308976  308979      20
  308925  308922  308976  308982       3  308922  308928  308937  308940      15
  308922  308928  308937  308943      15  308922  308976  308982  308985       2
  308919  308916  308922  308925       3  308919  308916  308922  308928       3
  308919  308916  308922  308976       3  308916  308922  308928  308931      10
  308916  308922  308928  308934      10  309015  309012  309018  309021       1
  309015  309012 -309018  309021       2  309012  309018  309024  309027       3
  309000  308994  308988  309012      10  309000  308994  309003  309006       3
  309000  308994  309003  309009       3  308997  308994  308988  309012      10
  308997  308994  309003  309006       3  308997  308994  309003  309009       3
  308991  308988  308994  308997      10  308991  308988  308994  309000      10
  308991  308988  308994  309003      10  308991  308988  309012  309015      19
  308991  308988 -309012  309015       3  308991  308988 -309012  309015      20
  308991  308988  309012  309018       3  308988  309012  309018  309021       2
  308985  308982  308988  308991       3  308985  308982  308988  308994       3
  308985  308982  308988  309012       3  308982  308988  308994  308997      10
  308982  308988  308994  309000      10  309087  309084  309090  309093       1
  309087  309084 -309090  309093       2  309084  309090  309096  309099       3
  309072  309066  309063  309075      51  309072  309066 -309063  309075       6
  309069  309066  309063  309075      51  309069  309066 -309063  309075       6
  309066  309063  309075  309078      51  309066  309063 -309075  309078       6
  309066  309063  309075  309081      51  309066  309063 -309075  309081       6
  309060  309057  309063  309066      51  309060  309057 -309063  309066       6
  309060  309057  309063  309075      51  309060  309057 -309063  309075       6
  309057  309063  309066  309069      51  309057  309063 -309066  309069       6
  309057  309063  309066  309072      51  309057  309063 -309066  309072       6
  309057  309063  309075  309078      51  309057  309063 -309075  309078       6
  309057  309063  309075  309081      51  309057  309063 -309075  309081       6
  309054  309048  309057  309060      29  309054  309048  309057  309063      29
  309051  309048  309057  309060      29  309051  309048  309057  309063      29
  309045  309039  309048  309051      10  309045  309039  309048  309054      10
  309045  309039  309048  309057      10  309042  309039  309048  309051      10
  309042  309039  309048  309054      10  309042  309039  309048  309057      10
  309039  309048  309057  309060      29  309036  309030  309024  309084      10
  309036  309030  309039  309042      14  309036  309030  309039  309045      14
  309036  309030  309039  309048      15  309033  309030  309024  309084      10
  309033  309030  309039  309042      14  309033  309030  309039  309045      14
  309033  309030  309039  309048      15  309030  309039  309048  309051      10
  309030  309039  309048  309054      10  309027  309024  309030  309033      10
  309027  309024  309030  309036      10  309027  309024  309030  309039      10
  309027  309024  309084  309087      19  309027  309024 -309084  309087       3
  309027  309024 -309084  309087      20  309027  309024  309084  309090       3
  309024  309030  309039  309042      15  309024  309030  309039  309045      15
  309024  309084  309090  309093       2  309021  309018  309024  309027       3
  309021  309018  309024  309030       3  309021  309018  309024  309084       3
  309018  309024  309030  309033      10  309018  309024  309030  309036      10
  309135  309132  309138  309141       1  309135  309132 -309138  309141       2
  309132  309138  309144  309147       3  309117  309108  309102  309120      15
  309114  309108  309102  309120      15  309111  309108  309102  309120      15
  309108  309102  309120  309123      15  309108  309102  309120  309126      15
  309108  309102  309120  309129      15  309105  309102  309096  309132      10
  309105  309102  309108  309111      14  309105  309102  309108  309114      14
  309105  309102  309108  309117      14  309105  309102  309120  309123      14
  309105  309102  309120  309126      14  309105  309102  309120  309129      14
  309099  309096  309102  309105      10  309099  309096  309102  309108      10
  309099  309096  309102  309120      10  309099  309096  309132  309135      19
  309099  309096 -309132  309135       3  309099  309096 -309132  309135      20
  309099  309096  309132  309138       3  309096  309102  309108  309111      15
  309096  309102  309108  309114      15  309096  309102  309108  309117      15
  309096  309102  309120  309123      15  309096  309102  309120  309126      15
  309096  309102  309120  309129      15  309096  309132  309138  309141       2
  309093  309090  309096  309099       3  309093  309090  309096  309102       3
  309093  309090  309096  309132       3  309090  309096  309102  309105      10
  309177  309174  309180  309183       1  309177  309174 -309180  309183       2
  309174  309180  309186  309189       3  309165  309156  309150  309168      90
  309165  309156 -309150  309168      29  309162  309156  309150  309168      90
  309162  309156 -309150  309168      29  309159  309156  309150  309168      90
  309159  309156 -309150  309168      29  309156  309150  309168  309171      91
  309156  309150 -309168  309171      92  309156  309150 -309168  309171      93
  309156  309150 -309168  309171      94  309153  309150  309144  309174      10
  309153  309150  309156  309159      10  309153  309150  309156  309162      10
  309153  309150  309156  309165      10  309153  309150  309168  309171      95
  309147  309144  309150  309153      10  309147  309144  309150  309156      10
  309147  309144  309150  309168      90  309147  309144 -309150  309168      29
  309147  309144  309174  309177      19  309147  309144 -309174  309177       3
  309147  309144 -309174  309177      20  309147  309144  309174  309180       3
  309144  309150  309156  309159      15  309144  309150  309156  309162      15
  309144  309150  309156  309165      15  309144  309150  309168  309171      96
  309144  309150 -309168  309171      97  309144  309150 -309168  309171      93
  309144  309150 -309168  309171      98  309144  309174  309180  309183       2
  309141  309138  309144  309147       3  309141  309138  309144  309150       3
  309141  309138  309144  309174       3  309138  309144  309150  309153      10
  309213  309210  309216  309219       1  309213  309210 -309216  309219       2
  309210  309216  309222  309225       3  309198  309192  309186  309210      10
  309198  309192  309201  309204       3  309198  309192  309201  309207       3
  309195  309192  309186  309210      10  309195  309192  309201  309204       3
  309195  309192  309201  309207       3  309189  309186  309192  309195      10
  309189  309186  309192  309198      10  309189  309186  309192  309201      10
  309189  309186  309210  309213      19  309189  309186 -309210  309213       3
  309189  309186 -309210  309213      20  309189  309186  309210  309216       3
  309186  309210  309216  309219       2  309183  309180  309186  309189       3
  309183  309180  309186  309192       3  309183  309180  309186  309210       3
  309180  309186  309192  309195      10  309180  309186  309192  309198      10
  309243  309240  309246  309249       1  309243  309240 -309246  309249       2
  309240  309246  309252  309255       3  309237  309228  309222  309240      10
  309234  309228  309222  309240      10  309231  309228  309222  309240      10
  309225  309222  309228  309231      10  309225  309222  309228  309234      10
  309225  309222  309228  309237      10  309225  309222  309240  309243      19
  309225  309222 -309240  309243       3  309225  309222 -309240  309243      20
  309225  309222  309240  309246       3  309222  309240  309246  309249       2
  309219  309216  309222  309225       3  309219  309216  309222  309228       3
  309219  309216  309222  309240       3  309216  309222  309228  309231      10
  309216  309222  309228  309234      10  309216  309222  309228  309237      10
  309300  309297  309303  309306       1  309300  309297 -309303  309306       2
  309297  309303  309309  309312       3  309282  309273  309267  309285      15
  309279  309273  309267  309285      15  309276  309273  309267  309285      15
  309273  309267  309285  309288      15  309273  309267  309285  309291      15
  309273  309267  309285  309294      15  309270  309267  309273  309276      14
  309270  309267  309273  309279      14  309270  309267  309273  309282      14
  309270  309267  309285  309288      14  309270  309267  309285  309291      14
  309270  309267  309285  309294      14  309264  309258  309252  309297      10
  309264  309258  309267  309270      14  309264  309258  309267  309273      15
  309264  309258  309267  309285      15  309261  309258  309252  309297      10
  309261  309258  309267  309270      14  309261  309258  309267  309273      15
  309261  309258  309267  309285      15  309258  309267  309273  309276      15
  309258  309267  309273  309279      15  309258  309267  309273  309282      15
  309258  309267  309285  309288      15  309258  309267  309285  309291      15
  309258  309267  309285  309294      15  309255  309252  309258  309261      10
  309255  309252  309258  309264      10  309255  309252  309258  309267      10
  309255  309252  309297  309300      19  309255  309252 -309297  309300       3
  309255  309252 -309297  309300      20  309255  309252  309297  309303       3
  309252  309258  309267  309270      15  309252  309297  309303  309306       2
  309249  309246  309252  309255       3  309249  309246  309252  309258       3
  309249  309246  309252  309297       3  309246  309252  309258  309261      10
  309246  309252  309258  309264      10  309342  309339  309345  309348       1
  309342  309339 -309345  309348       2  309339  309345  309351  309354       3
  309327  309324  309330  309333       1  309327  309324 -309330  309333       2
  309327  309324  309330  309336       1  309327  309324 -309330  309336       2
  309321  309315  309309  309339      10  309321  309315  309324  309327      19
  309321  309315 -309324  309327       3  309321  309315 -309324  309327      20
  309321  309315  309324  309330       3  309318  309315  309309  309339      10
  309318  309315  309324  309327      19  309318  309315 -309324  309327       3
  309318  309315 -309324  309327      20  309318  309315  309324  309330       3
  309315  309324  309330  309333       2  309315  309324  309330  309336       2
  309312  309309  309315  309318      10  309312  309309  309315  309321      10
  309312  309309  309315  309324      10  309312  309309  309339  309342      19
  309312  309309 -309339  309342       3  309312  309309 -309339  309342      20
  309312  309309  309339  309345       3  309309  309339  309345  309348       2
  309306  309303  309309  309312       3  309306  309303  309309  309315       3
  309306  309303  309309  309339       3  309303  309309  309315  309318      10
  309303  309309  309315  309321      10  309372  309369  309375  309378       1
  309372  309369 -309375  309378       2  309369  309375  309381  309384       3
  309366  309357  309351  309369      10  309363  309357  309351  309369      10
  309360  309357  309351  309369      10  309354  309351  309357  309360      10
  309354  309351  309357  309363      10  309354  309351  309357  309366      10
  309354  309351  309369  309372      19  309354  309351 -309369  309372       3
  309354  309351 -309369  309372      20  309354  309351  309369  309375       3
  309351  309369  309375  309378       2  309348  309345  309351  309354       3
  309348  309345  309351  309357       3  309348  309345  309351  309369       3
  309345  309351  309357  309360      10  309345  309351  309357  309363      10
  309345  309351  309357  309366      10  309414  309411  309417  309420       1
  309414  309411 -309417  309420       2  309411  309417  309423  309426       3
  309402  309393  309387  309405      90  309402  309393 -309387  309405      29
  309399  309393  309387  309405      90  309399  309393 -309387  309405      29
  309396  309393  309387  309405      90  309396  309393 -309387  309405      29
  309393  309387  309405  309408      91  309393  309387 -309405  309408      92
  309393  309387 -309405  309408      93  309393  309387 -309405  309408      94
  309390  309387  309381  309411      10  309390  309387  309393  309396      10
  309390  309387  309393  309399      10  309390  309387  309393  309402      10
  309390  309387  309405  309408      95  309384  309381  309387  309390      10
  309384  309381  309387  309393      10  309384  309381  309387  309405      90
  309384  309381 -309387  309405      29  309384  309381  309411  309414      19
  309384  309381 -309411  309414       3  309384  309381 -309411  309414      20
  309384  309381  309411  309417       3  309381  309387  309393  309396      15
  309381  309387  309393  309399      15  309381  309387  309393  309402      15
  309381  309387  309405  309408      96  309381  309387 -309405  309408      97
  309381  309387 -309405  309408      93  309381  309387 -309405  309408      98
  309381  309411  309417  309420       2  309378  309375  309381  309384       3
  309378  309375  309381  309387       3  309378  309375  309381  309411       3
  309375  309381  309387  309390      10  309486  309483  309489  309492       1
  309486  309483 -309489  309492       2  309483  309489  309495  309498       3
  309471  309465  309462  309474      51  309471  309465 -309462  309474       6
  309468  309465  309462  309474      51  309468  309465 -309462  309474       6
  309465  309462  309474  309477      51  309465  309462 -309474  309477       6
  309465  309462  309474  309480      51  309465  309462 -309474  309480       6
  309459  309456  309462  309465      51  309459  309456 -309462  309465       6
  309459  309456  309462  309474      51  309459  309456 -309462  309474       6
  309456  309462  309465  309468      51  309456  309462 -309465  309468       6
  309456  309462  309465  309471      51  309456  309462 -309465  309471       6
  309456  309462  309474  309477      51  309456  309462 -309474  309477       6
  309456  309462  309474  309480      51  309456  309462 -309474  309480       6
  309453  309447  309456  309459      29  309453  309447  309456  309462      29
  309450  309447  309456  309459      29  309450  309447  309456  309462      29
  309444  309438  309447  309450      10  309444  309438  309447  309453      10
  309444  309438  309447  309456      10  309441  309438  309447  309450      10
  309441  309438  309447  309453      10  309441  309438  309447  309456      10
  309438  309447  309456  309459      29  309435  309429  309423  309483      10
  309435  309429  309438  309441      14  309435  309429  309438  309444      14
  309435  309429  309438  309447      15  309432  309429  309423  309483      10
  309432  309429  309438  309441      14  309432  309429  309438  309444      14
  309432  309429  309438  309447      15  309429  309438  309447  309450      10
  309429  309438  309447  309453      10  309426  309423  309429  309432      10
  309426  309423  309429  309435      10  309426  309423  309429  309438      10
  309426  309423  309483  309486      19  309426  309423 -309483  309486       3
  309426  309423 -309483  309486      20  309426  309423  309483  309489       3
  309423  309429  309438  309441      15  309423  309429  309438  309444      15
  309423  309483  309489  309492       2  309420  309417  309423  309426       3
  309420  309417  309423  309429       3  309420  309417  309423  309483       3
  309417  309423  309429  309432      10  309417  309423  309429  309435      10
  309516  309513  309519  309522       1  309516  309513 -309519  309522       2
  309513  309519  309525  309528       3  309510  309501  309495  309513      10
  309507  309501  309495  309513      10  309504  309501  309495  309513      10
  309498  309495  309501  309504      10  309498  309495  309501  309507      10
  309498  309495  309501  309510      10  309498  309495  309513  309516      19
  309498  309495 -309513  309516       3  309498  309495 -309513  309516      20
  309498  309495  309513  309519       3  309495  309513  309519  309522       2
  309492  309489  309495  309498       3  309492  309489  309495  309501       3
  309492  309489  309495  309513       3  309489  309495  309501  309504      10
  309489  309495  309501  309507      10  309489  309495  309501  309510      10
  309546  309543  309549  309552       1  309546  309543 -309549  309552       2
  309543  309549  309555  309558       3  309540  309531  309525  309543      10
  309537  309531  309525  309543      10  309534  309531  309525  309543      10
  309528  309525  309531  309534      10  309528  309525  309531  309537      10
  309528  309525  309531  309540      10  309528  309525  309543  309546      19
  309528  309525 -309543  309546       3  309528  309525 -309543  309546      20
  309528  309525  309543  309549       3  309525  309543  309549  309552       2
  309522  309519  309525  309528       3  309522  309519  309525  309531       3
  309522  309519  309525  309543       3  309519  309525  309531  309534      10
  309519  309525  309531  309537      10  309519  309525  309531  309540      10
  309594  309591  309597  309600       1  309594  309591 -309597  309600       2
  309591  309597  309603  309606       3  309576  309567  309561  309579      15
  309573  309567  309561  309579      15  309570  309567  309561  309579      15
  309567  309561  309579  309582      15  309567  309561  309579  309585      15
  309567  309561  309579  309588      15  309564  309561  309555  309591      10
  309564  309561  309567  309570      14  309564  309561  309567  309573      14
  309564  309561  309567  309576      14  309564  309561  309579  309582      14
  309564  309561  309579  309585      14  309564  309561  309579  309588      14
  309558  309555  309561  309564      10  309558  309555  309561  309567      10
  309558  309555  309561  309579      10  309558  309555  309591  309594      19
  309558  309555 -309591  309594       3  309558  309555 -309591  309594      20
  309558  309555  309591  309597       3  309555  309561  309567  309570      15
  309555  309561  309567  309573      15  309555  309561  309567  309576      15
  309555  309561  309579  309582      15  309555  309561  309579  309585      15
  309555  309561  309579  309588      15  309555  309591  309597  309600       2
  309552  309549  309555  309558       3  309552  309549  309555  309561       3
  309552  309549  309555  309591       3  309549  309555  309561  309564      10
  309639  309636  309642  309645       1  309639  309636 -309642  309645       2
  309636  309642  309648  309651       3  309624  309618  309627  309630       3
  309624  309618  309627  309633       3  309621  309618  309627  309630       3
  309621  309618  309627  309633       3  309615  309609  309603  309636      10
  309615  309609  309618  309621      14  309615  309609  309618  309624      14
  309615  309609  309618  309627      10  309612  309609  309603  309636      10
  309612  309609  309618  309621      14  309612  309609  309618  309624      14
  309612  309609  309618  309627      10  309606  309603  309609  309612      10
  309606  309603  309609  309615      10  309606  309603  309609  309618      10
  309606  309603  309636  309639      19  309606  309603 -309636  309639       3
  309606  309603 -309636  309639      20  309606  309603  309636  309642       3
  309603  309609  309618  309621      15  309603  309609  309618  309624      15
  309603  309636  309642  309645       2  309600  309597  309603  309606       3
  309600  309597  309603  309609       3  309600  309597  309603  309636       3
  309597  309603  309609  309612      10  309597  309603  309609  309615      10
  309684  309681  309687  309690       1  309684  309681 -309687  309690       2
  309681  309687  309693  309696       3  309681  309687  309693  309699       3
  309669  309663  309672  309675       3  309669  309663  309672  309678       3
  309666  309663  309672  309675       3  309666  309663  309672  309678       3
  309660  309654  309648  309681      10  309660  309654  309663  309666      14
  309660  309654  309663  309669      14  309660  309654  309663  309672      10
  309657  309654  309648  309681      10  309657  309654  309663  309666      14
  309657  309654  309663  309669      14  309657  309654  309663  309672      10
  309651  309648  309654  309657      10  309651  309648  309654  309660      10
  309651  309648  309654  309663      10  309651  309648  309681  309684      19
  309651  309648 -309681  309684       3  309651  309648 -309681  309684      20
  309651  309648  309681  309687       3  309648  309654  309663  309666      15
  309648  309654  309663  309669      15  309648  309681  309687  309690       2
  309645  309642  309648  309651       3  309645  309642  309648  309654       3
  309645  309642  309648  309681       3  309642  309648  309654  309657      10
  309642  309648  309654  309660      10  309705  309702  309708  309711       1
  309705  309702 -309708  309711       2  309702  309708  309714  309717       3
  309699  309693  309702  309705      19  309699  309693 -309702  309705       3
  309699  309693 -309702  309705      20  309699  309693  309702  309708       3
  309696  309693  309702  309705      19  309696  309693 -309702  309705       3
  309696  309693 -309702  309705      20  309696  309693  309702  309708       3
  309693  309702  309708  309711       2  309690  309687  309693  309696       3
  309690  309687  309693  309699       3  309690  309687  309693  309702       3
  309762  309759  309765  309768       1  309762  309759 -309765  309768       2
  309759  309765  309771  309774       3  309744  309738  309747  309750      14
  309744  309738  309747  309753      14  309744  309738  309747  309756      14
  309741  309738  309747  309750      14  309741  309738  309747  309753      14
  309741  309738  309747  309756      14  309735  309726  309720  309738      15
  309732  309726  309720  309738      15  309729  309726  309720  309738      15
  309726  309720  309738  309741      15  309726  309720  309738  309744      15
  309723  309720  309714  309759      10  309723  309720  309726  309729      14
  309723  309720  309726  309732      14  309723  309720  309726  309735      14
  309723  309720  309738  309741      14  309723  309720  309738  309744      14
  309723  309720  309738  309747      15  309720  309738  309747  309750      15
  309720  309738  309747  309753      15  309720  309738  309747  309756      15
  309717  309714  309720  309723      10  309717  309714  309720  309726      10
  309717  309714  309720  309738      10  309717  309714  309759  309762      19
  309717  309714 -309759  309762       3  309717  309714 -309759  309762      20
  309717  309714  309759  309765       3  309714  309720  309726  309729      15
  309714  309720  309726  309732      15  309714  309720  309726  309735      15
  309714  309720  309738  309741      15  309714  309720  309738  309744      15
  309714  309759  309765  309768       2  309711  309708  309714  309717       3
  309711  309708  309714  309720       3  309711  309708  309714  309759       3
  309708  309714  309720  309723      10  309810  309807  309813  309816       1
  309810  309807 -309813  309816       2  309807  309813  309819  309822       3
  309792  309783  309777  309795      15  309789  309783  309777  309795      15
  309786  309783  309777  309795      15  309783  309777  309795  309798      15
  309783  309777  309795  309801      15  309783  309777  309795  309804      15
  309780  309777  309771  309807      10  309780  309777  309783  309786      14
  309780  309777  309783  309789      14  309780  309777  309783  309792      14
  309780  309777  309795  309798      14  309780  309777  309795  309801      14
  309780  309777  309795  309804      14  309774  309771  309777  309780      10
  309774  309771  309777  309783      10  309774  309771  309777  309795      10
  309774  309771  309807  309810      19  309774  309771 -309807  309810       3
  309774  309771 -309807  309810      20  309774  309771  309807  309813       3
  309771  309777  309783  309786      15  309771  309777  309783  309789      15
  309771  309777  309783  309792      15  309771  309777  309795  309798      15
  309771  309777  309795  309801      15  309771  309777  309795  309804      15
  309771  309807  309813  309816       2  309768  309765  309771  309774       3
  309768  309765  309771  309777       3  309768  309765  309771  309807       3
  309765  309771  309777  309780      10  309867  309864  309870  309873       1
  309867  309864 -309870  309873       2  309864  309870  309876  309879       3
  309864  309870  309876  309882       3  309849  309840  309834  309852      15
  309846  309840  309834  309852      15  309843  309840  309834  309852      15
  309840  309834  309852  309855      15  309840  309834  309852  309858      15
  309840  309834  309852  309861      15  309837  309834  309840  309843      14
  309837  309834  309840  309846      14  309837  309834  309840  309849      14
  309837  309834  309852  309855      14  309837  309834  309852  309858      14
  309837  309834  309852  309861      14  309831  309825  309819  309864      10
  309831  309825  309834  309837      14  309831  309825  309834  309840      15
  309831  309825  309834  309852      15  309828  309825  309819  309864      10
  309828  309825  309834  309837      14  309828  309825  309834  309840      15
  309828  309825  309834  309852      15  309825  309834  309840  309843      15
  309825  309834  309840  309846      15  309825  309834  309840  309849      15
  309825  309834  309852  309855      15  309825  309834  309852  309858      15
  309825  309834  309852  309861      15  309822  309819  309825  309828      10
  309822  309819  309825  309831      10  309822  309819  309825  309834      10
  309822  309819  309864  309867      19  309822  309819 -309864  309867       3
  309822  309819 -309864  309867      20  309822  309819  309864  309870       3
  309819  309825  309834  309837      15  309819  309864  309870  309873       2
  309816  309813  309819  309822       3  309816  309813  309819  309825       3
  309816  309813  309819  309864       3  309813  309819  309825  309828      10
  309813  309819  309825  309831      10  309888  309885  309891  309894       1
  309888  309885 -309891  309894       2  309885  309891  309897  309900       3
  309885  309891  309897  309903       3  309882  309876  309885  309888      19
  309882  309876 -309885  309888       3  309882  309876 -309885  309888      20
  309882  309876  309885  309891       3  309879  309876  309885  309888      19
  309879  309876 -309885  309888       3  309879  309876 -309885  309888      20
  309879  309876  309885  309891       3  309876  309885  309891  309894       2
  309873  309870  309876  309879       3  309873  309870  309876  309882       3
  309873  309870  309876  309885       3  309909  309906  309912  309915       1
  309909  309906 -309912  309915       2  309906  309912  309918  309921       3
  309906  309912  309918  309924       3  309903  309897  309906  309909      19
  309903  309897 -309906  309909       3  309903  309897 -309906  309909      20
  309903  309897  309906  309912       3  309900  309897  309906  309909      19
  309900  309897 -309906  309909       3  309900  309897 -309906  309909      20
  309900  309897  309906  309912       3  309897  309906  309912  309915       2
  309894  309891  309897  309900       3  309894  309891  309897  309903       3
  309894  309891  309897  309906       3  309930  309927  309933  309936       1
  309930  309927 -309933  309936       2  309927  309933  309939  309942       3
  309924  309918  309927  309930      19  309924  309918 -309927  309930       3
  309924  309918 -309927  309930      20  309924  309918  309927  309933       3
  309921  309918  309927  309930      19  309921  309918 -309927  309930       3
  309921  309918 -309927  309930      20  309921  309918  309927  309933       3
  309918  309927  309933  309936       2  309915  309912  309918  309921       3
  309915  309912  309918  309924       3  309915  309912  309918  309927       3
  309963  309960  309966  309969       1  309963  309960 -309966  309969       2
  309960  309966  309972  309975       3  309951  309945  309939  309960      10
  309951  309945  309954  309957     178  309948  309945  309939  309960      10
  309948  309945  309954  309957     178  309942  309939  309945  309948      10
  309942  309939  309945  309951      10  309942  309939  309945  309954      10
  309942  309939  309960  309963      19  309942  309939 -309960  309963       3
  309942  309939 -309960  309963      20  309942  309939  309960  309966       3
  309939  309945  309954  309957     179  309939  309945 -309954  309957     180
  309939  309945 -309954  309957     181  309939  309945 -309954  309957     182
  309939  309960  309966  309969       2  309936  309933  309939  309942       3
  309936  309933  309939  309945       3  309936  309933  309939  309960       3
  309933  309939  309945  309948      10  309933  309939  309945  309951      10
  309993  309990  309996  309999       1  309993  309990 -309996  309999       2
  309990  309996  310002  310005       3  309987  309978  309972  309990      10
  309984  309978  309972  309990      10  309981  309978  309972  309990      10
  309975  309972  309978  309981      10  309975  309972  309978  309984      10
  309975  309972  309978  309987      10  309975  309972  309990  309993      19
  309975  309972 -309990  309993       3  309975  309972 -309990  309993      20
  309975  309972  309990  309996       3  309972  309990  309996  309999       2
  309969  309966  309972  309975       3  309969  309966  309972  309978       3
  309969  309966  309972  309990       3  309966  309972  309978  309981      10
  309966  309972  309978  309984      10  309966  309972  309978  309987      10
  310050  310047  310053  310056       1  310050  310047 -310053  310056       2
  310047  310053  310059  310062       3  310032  310023  310017  310035      15
  310029  310023  310017  310035      15  310026  310023  310017  310035      15
  310023  310017  310035  310038      15  310023  310017  310035  310041      15
  310023  310017  310035  310044      15  310020  310017  310023  310026      14
  310020  310017  310023  310029      14  310020  310017  310023  310032      14
  310020  310017  310035  310038      14  310020  310017  310035  310041      14
  310020  310017  310035  310044      14  310014  310008  310002  310047      10
  310014  310008  310017  310020      14  310014  310008  310017  310023      15
  310014  310008  310017  310035      15  310011  310008  310002  310047      10
  310011  310008  310017  310020      14  310011  310008  310017  310023      15
  310011  310008  310017  310035      15  310008  310017  310023  310026      15
  310008  310017  310023  310029      15  310008  310017  310023  310032      15
  310008  310017  310035  310038      15  310008  310017  310035  310041      15
  310008  310017  310035  310044      15  310005  310002  310008  310011      10
  310005  310002  310008  310014      10  310005  310002  310008  310017      10
  310005  310002  310047  310050      19  310005  310002 -310047  310050       3
  310005  310002 -310047  310050      20  310005  310002  310047  310053       3
  310002  310008  310017  310020      15  310002  310047  310053  310056       2
  309999  309996  310002  310005       3  309999  309996  310002  310008       3
  309999  309996  310002  310047       3  309996  310002  310008  310011      10
  309996  310002  310008  310014      10  310107  310104  310110  310113       1
  310107  310104 -310110  310113       2  310104  310110  310116  310119       3
  310089  310080  310074  310092      15  310086  310080  310074  310092      15
  310083  310080  310074  310092      15  310080  310074  310092  310095      15
  310080  310074  310092  310098      15  310080  310074  310092  310101      15
  310077  310074  310080  310083      14  310077  310074  310080  310086      14
  310077  310074  310080  310089      14  310077  310074  310092  310095      14
  310077  310074  310092  310098      14  310077  310074  310092  310101      14
  310071  310065  310059  310104      10  310071  310065  310074  310077      14
  310071  310065  310074  310080      15  310071  310065  310074  310092      15
  310068  310065  310059  310104      10  310068  310065  310074  310077      14
  310068  310065  310074  310080      15  310068  310065  310074  310092      15
  310065  310074  310080  310083      15  310065  310074  310080  310086      15
  310065  310074  310080  310089      15  310065  310074  310092  310095      15
  310065  310074  310092  310098      15  310065  310074  310092  310101      15
  310062  310059  310065  310068      10  310062  310059  310065  310071      10
  310062  310059  310065  310074      10  310062  310059  310104  310107      19
  310062  310059 -310104  310107       3  310062  310059 -310104  310107      20
  310062  310059  310104  310110       3  310059  310065  310074  310077      15
  310059  310104  310110  310113       2  310056  310053  310059  310062       3
  310056  310053  310059  310065       3  310056  310053  310059  310104       3
  310053  310059  310065  310068      10  310053  310059  310065  310071      10
  310179  310176  310182  310185       1  310179  310176 -310182  310185       2
  310176  310182  310188  310191       3  310164  310158  310155  310167      51
  310164  310158 -310155  310167       6  310161  310158  310155  310167      51
  310161  310158 -310155  310167       6  310158  310155  310167  310170      51
  310158  310155 -310167  310170       6  310158  310155  310167  310173      51
  310158  310155 -310167  310173       6  310152  310149  310155  310158      51
  310152  310149 -310155  310158       6  310152  310149  310155  310167      51
  310152  310149 -310155  310167       6  310149  310155  310158  310161      51
  310149  310155 -310158  310161       6  310149  310155  310158  310164      51
  310149  310155 -310158  310164       6  310149  310155  310167  310170      51
  310149  310155 -310167  310170       6  310149  310155  310167  310173      51
  310149  310155 -310167  310173       6  310146  310140  310149  310152      29
  310146  310140  310149  310155      29  310143  310140  310149  310152      29
  310143  310140  310149  310155      29  310137  310131  310140  310143      10
  310137  310131  310140  310146      10  310137  310131  310140  310149      10
  310134  310131  310140  310143      10  310134  310131  310140  310146      10
  310134  310131  310140  310149      10  310131  310140  310149  310152      29
  310128  310122  310116  310176      10  310128  310122  310131  310134      14
  310128  310122  310131  310137      14  310128  310122  310131  310140      15
  310125  310122  310116  310176      10  310125  310122  310131  310134      14
  310125  310122  310131  310137      14  310125  310122  310131  310140      15
  310122  310131  310140  310143      10  310122  310131  310140  310146      10
  310119  310116  310122  310125      10  310119  310116  310122  310128      10
  310119  310116  310122  310131      10  310119  310116  310176  310179      19
  310119  310116 -310176  310179       3  310119  310116 -310176  310179      20
  310119  310116  310176  310182       3  310116  310122  310131  310134      15
  310116  310122  310131  310137      15  310116  310176  310182  310185       2
  310113  310110  310116  310119       3  310113  310110  310116  310122       3
  310113  310110  310116  310176       3  310110  310116  310122  310125      10
  310110  310116  310122  310128      10  310212  310209  310215  310218       1
  310212  310209 -310215  310218       2  310209  310215  310221  310224       3
  310200  310194  310188  310209      10  310200  310194  310203  310206     178
  310197  310194  310188  310209      10  310197  310194  310203  310206     178
  310191  310188  310194  310197      10  310191  310188  310194  310200      10
  310191  310188  310194  310203      10  310191  310188  310209  310212      19
  310191  310188 -310209  310212       3  310191  310188 -310209  310212      20
  310191  310188  310209  310215       3  310188  310194  310203  310206     179
  310188  310194 -310203  310206     180  310188  310194 -310203  310206     181
  310188  310194 -310203  310206     182  310188  310209  310215  310218       2
  310185  310182  310188  310191       3  310185  310182  310188  310194       3
  310185  310182  310188  310209       3  310182  310188  310194  310197      10
  310182  310188  310194  310200      10  310266  310272  310275  310278       3
  310266  310272  310275  310281       3  310266  310272  310302  310305       3
  310251  310245  310254  310257      14  310251  310245  310254  310260      14
  310251  310245  310254  310263      14  310248  310245  310254  310257      14
  310248  310245  310254  310260      14  310248  310245  310254  310263      14
  310242  310233  310227  310245      15  310239  310233  310227  310245      15
  310236  310233  310227  310245      15  310233  310227  310245  310248      15
  310233  310227  310245  310251      15  310230  310227  310221  310266      10
  310230  310227  310233  310236      14  310230  310227  310233  310239      14
  310230  310227  310233  310242      14  310230  310227  310245  310248      14
  310230  310227  310245  310251      14  310230  310227  310245  310254      15
  310227  310245  310254  310257      15  310227  310245  310254  310260      15
  310227  310245  310254  310263      15  310224  310221  310227  310230      10
  310224  310221  310227  310233      10  310224  310221  310227  310245      10
  310224  310221  310266  310269      19  310224  310221 -310266  310269       3
  310224  310221 -310266  310269      20  310224  310221  310266  310272       3
  310221  310227  310233  310236      15  310221  310227  310233  310239      15
  310221  310227  310233  310242      15  310221  310227  310245  310248      15
  310221  310227  310245  310251      15  310218  310215  310221  310224       3
  310218  310215  310221  310227       3  310218  310215  310221  310266       3
  310215  310221  310227  310230      10  310311  310308  310314  310317       1
  310311  310308 -310314  310317       2  310308  310314  310320  310323       3
  310305  310302  310308  310311      19  310305  310302 -310308  310311       3
  310305  310302 -310308  310311      20  310305  310302  310308  310314       3
  310302  310308  310314  310317       2  310299  310293  310302  310305      10
  310299  310293  310302  310308      10  310296  310293  310302  310305      10
  310296  310293  310302  310308      10  310290  310284  310293  310296      14
  310290  310284  310293  310299      14  310290  310284  310293  310302      15
  310287  310284  310293  310296      14  310287  310284  310293  310299      14
  310287  310284  310293  310302      15  310284  310293  310302  310305      10
  310281  310275  310272  310302       3  310281  310275  310284  310287      10
  310281  310275  310284  310290      10  310281  310275  310284  310293      10
  310278  310275  310272  310302       3  310278  310275  310284  310287      10
  310278  310275  310284  310290      10  310278  310275  310284  310293      10
  310275  310272  310302  310305       3  310275  310284  310293  310296      15
  310275  310284  310293  310299      15  310272  310275  310284  310287      10
  310272  310275  310284  310290      10  310272  310302  310293  310296      10
  310272  310302  310293  310299      10  310341  310338  310344  310347       1
  310341  310338 -310344  310347       2  310338  310344  310350  310353       3
  310335  310326  310320  310338      10  310332  310326  310320  310338      10
  310329  310326  310320  310338      10  310323  310320  310326  310329      10
  310323  310320  310326  310332      10  310323  310320  310326  310335      10
  310323  310320  310338  310341      19  310323  310320 -310338  310341       3
  310323  310320 -310338  310341      20  310323  310320  310338  310344       3
  310320  310338  310344  310347       2  310317  310314  310320  310323       3
  310317  310314  310320  310326       3  310317  310314  310320  310338       3
  310314  310320  310326  310329      10  310314  310320  310326  310332      10
  310314  310320  310326  310335      10  310398  310395  310401  310404       1
  310398  310395 -310401  310404       2  310395  310401  310407  310410       3
  310380  310371  310365  310383      15  310377  310371  310365  310383      15
  310374  310371  310365  310383      15  310371  310365  310383  310386      15
  310371  310365  310383  310389      15  310371  310365  310383  310392      15
  310368  310365  310371  310374      14  310368  310365  310371  310377      14
  310368  310365  310371  310380      14  310368  310365  310383  310386      14
  310368  310365  310383  310389      14  310368  310365  310383  310392      14
  310362  310356  310350  310395      10  310362  310356  310365  310368      14
  310362  310356  310365  310371      15  310362  310356  310365  310383      15
  310359  310356  310350  310395      10  310359  310356  310365  310368      14
  310359  310356  310365  310371      15  310359  310356  310365  310383      15
  310356  310365  310371  310374      15  310356  310365  310371  310377      15
  310356  310365  310371  310380      15  310356  310365  310383  310386      15
  310356  310365  310383  310389      15  310356  310365  310383  310392      15
  310353  310350  310356  310359      10  310353  310350  310356  310362      10
  310353  310350  310356  310365      10  310353  310350  310395  310398      19
  310353  310350 -310395  310398       3  310353  310350 -310395  310398      20
  310353  310350  310395  310401       3  310350  310356  310365  310368      15
  310350  310395  310401  310404       2  310347  310344  310350  310353       3
  310347  310344  310350  310356       3  310347  310344  310350  310395       3
  310344  310350  310356  310359      10  310344  310350  310356  310362      10
  310434  310431  310437  310440       1  310434  310431 -310437  310440       2
  310431  310437  310443  310446       3  310419  310413  310407  310431      10
  310419  310413  310422  310425       3  310419  310413  310422  310428       3
  310416  310413  310407  310431      10  310416  310413  310422  310425       3
  310416  310413  310422  310428       3  310410  310407  310413  310416      10
  310410  310407  310413  310419      10  310410  310407  310413  310422      10
  310410  310407  310431  310434      19  310410  310407 -310431  310434       3
  310410  310407 -310431  310434      20  310410  310407  310431  310437       3
  310407  310431  310437  310440       2  310404  310401  310407  310410       3
  310404  310401  310407  310413       3  310404  310401  310407  310431       3
  310401  310407  310413  310416      10  310401  310407  310413  310419      10
  310467  310464  310470  310473       1  310467  310464 -310470  310473       2
  310464  310470  310476  310479       3  310455  310449  310443  310464      10
  310455  310449  310458  310461      95  310452  310449  310443  310464      10
  310452  310449  310458  310461      95  310446  310443  310449  310452      10
  310446  310443  310449  310455      10  310446  310443  310449  310458      90
  310446  310443 -310449  310458      29  310446  310443  310464  310467      19
  310446  310443 -310464  310467       3  310446  310443 -310464  310467      20
  310446  310443  310464  310470       3  310443  310449  310458  310461     127
  310443  310449 -310458  310461     128  310443  310449 -310458  310461     129
  310443  310449 -310458  310461     130  310443  310464  310470  310473       2
  310440  310437  310443  310446       3  310440  310437  310443  310449       3
  310440  310437  310443  310464       3  310437  310443  310449  310452      10
  310437  310443  310449  310455      10  310524  310521  310527  310530       1
  310524  310521 -310527  310530       2  310521  310527  310533  310536       3
  310506  310497  310491  310509      15  310503  310497  310491  310509      15
  310500  310497  310491  310509      15  310497  310491  310509  310512      15
  310497  310491  310509  310515      15  310497  310491  310509  310518      15
  310494  310491  310497  310500      14  310494  310491  310497  310503      14
  310494  310491  310497  310506      14  310494  310491  310509  310512      14
  310494  310491  310509  310515      14  310494  310491  310509  310518      14
  310488  310482  310476  310521      10  310488  310482  310491  310494      14
  310488  310482  310491  310497      15  310488  310482  310491  310509      15
  310485  310482  310476  310521      10  310485  310482  310491  310494      14
  310485  310482  310491  310497      15  310485  310482  310491  310509      15
  310482  310491  310497  310500      15  310482  310491  310497  310503      15
  310482  310491  310497  310506      15  310482  310491  310509  310512      15
  310482  310491  310509  310515      15  310482  310491  310509  310518      15
  310479  310476  310482  310485      10  310479  310476  310482  310488      10
  310479  310476  310482  310491      10  310479  310476  310521  310524      19
  310479  310476 -310521  310524       3  310479  310476 -310521  310524      20
  310479  310476  310521  310527       3  310476  310482  310491  310494      15
  310476  310521  310527  310530       2  310473  310470  310476  310479       3
  310473  310470  310476  310482       3  310473  310470  310476  310521       3
  310470  310476  310482  310485      10  310470  310476  310482  310488      10
  310563  310569  310572  310575       3  310563  310569  310572  310578       3
  310563  310569  310599  310602       3  310554  310545  310539  310557      90
  310554  310545 -310539  310557      29  310551  310545  310539  310557      90
  310551  310545 -310539  310557      29  310548  310545  310539  310557      90
  310548  310545 -310539  310557      29  310545  310539  310557  310560      91
  310545  310539 -310557  310560      92  310545  310539 -310557  310560      93
  310545  310539 -310557  310560      94  310542  310539  310533  310563      10
  310542  310539  310545  310548      10  310542  310539  310545  310551      10
  310542  310539  310545  310554      10  310542  310539  310557  310560      95
  310536  310533  310539  310542      10  310536  310533  310539  310545      10
  310536  310533  310539  310557      90  310536  310533 -310539  310557      29
  310536  310533  310563  310566      19  310536  310533 -310563  310566       3
  310536  310533 -310563  310566      20  310536  310533  310563  310569       3
  310533  310539  310545  310548      15  310533  310539  310545  310551      15
  310533  310539  310545  310554      15  310533  310539  310557  310560      96
  310533  310539 -310557  310560      97  310533  310539 -310557  310560      93
  310533  310539 -310557  310560      98  310530  310527  310533  310536       3
  310530  310527  310533  310539       3  310530  310527  310533  310563       3
  310527  310533  310539  310542      10  310608  310605  310611  310614       1
  310608  310605 -310611  310614       2  310605  310611  310617  310620       3
  310602  310599  310605  310608      19  310602  310599 -310605  310608       3
  310602  310599 -310605  310608      20  310602  310599  310605  310611       3
  310599  310605  310611  310614       2  310596  310590  310599  310602      10
  310596  310590  310599  310605      10  310593  310590  310599  310602      10
  310593  310590  310599  310605      10  310587  310581  310590  310593      14
  310587  310581  310590  310596      14  310587  310581  310590  310599      15
  310584  310581  310590  310593      14  310584  310581  310590  310596      14
  310584  310581  310590  310599      15  310581  310590  310599  310602      10
  310578  310572  310569  310599       3  310578  310572  310581  310584      10
  310578  310572  310581  310587      10  310578  310572  310581  310590      10
  310575  310572  310569  310599       3  310575  310572  310581  310584      10
  310575  310572  310581  310587      10  310575  310572  310581  310590      10
  310572  310569  310599  310602       3  310572  310581  310590  310593      15
  310572  310581  310590  310596      15  310569  310572  310581  310584      10
  310569  310572  310581  310587      10  310569  310599  310590  310593      10
  310569  310599  310590  310596      10  310638  310635  310641  310644       1
  310638  310635 -310641  310644       2  310635  310641  310647  310650       3
  310632  310623  310617  310635      10  310629  310623  310617  310635      10
  310626  310623  310617  310635      10  310620  310617  310623  310626      10
  310620  310617  310623  310629      10  310620  310617  310623  310632      10
  310620  310617  310635  310638      19  310620  310617 -310635  310638       3
  310620  310617 -310635  310638      20  310620  310617  310635  310641       3
  310617  310635  310641  310644       2  310614  310611  310617  310620       3
  310614  310611  310617  310623       3  310614  310611  310617  310635       3
  310611  310617  310623  310626      10  310611  310617  310623  310629      10
  310611  310617  310623  310632      10  310680  310677  310683  310686       1
  310680  310677 -310683  310686       2  310677  310683  310689  310692       3
  310665  310662  310668  310671       1  310665  310662 -310668  310671       2
  310665  310662  310668  310674       1  310665  310662 -310668  310674       2
  310659  310653  310647  310677      10  310659  310653  310662  310665      19
  310659  310653 -310662  310665       3  310659  310653 -310662  310665      20
  310659  310653  310662  310668       3  310656  310653  310647  310677      10
  310656  310653  310662  310665      19  310656  310653 -310662  310665       3
  310656  310653 -310662  310665      20  310656  310653  310662  310668       3
  310653  310662  310668  310671       2  310653  310662  310668  310674       2
  310650  310647  310653  310656      10  310650  310647  310653  310659      10
  310650  310647  310653  310662      10  310650  310647  310677  310680      19
  310650  310647 -310677  310680       3  310650  310647 -310677  310680      20
  310650  310647  310677  310683       3  310647  310677  310683  310686       2
  310644  310641  310647  310650       3  310644  310641  310647  310653       3
  310644  310641  310647  310677       3  310641  310647  310653  310656      10
  310641  310647  310653  310659      10  310725  310722  310728  310731       1
  310725  310722 -310728  310731       2  310722  310728  310734  310737       3
  310710  310704  310713  310716       3  310710  310704  310713  310719       3
  310707  310704  310713  310716       3  310707  310704  310713  310719       3
  310701  310695  310689  310722      10  310701  310695  310704  310707      14
  310701  310695  310704  310710      14  310701  310695  310704  310713      10
  310698  310695  310689  310722      10  310698  310695  310704  310707      14
  310698  310695  310704  310710      14  310698  310695  310704  310713      10
  310692  310689  310695  310698      10  310692  310689  310695  310701      10
  310692  310689  310695  310704      10  310692  310689  310722  310725      19
  310692  310689 -310722  310725       3  310692  310689 -310722  310725      20
  310692  310689  310722  310728       3  310689  310695  310704  310707      15
  310689  310695  310704  310710      15  310689  310722  310728  310731       2
  310686  310683  310689  310692       3  310686  310683  310689  310695       3
  310686  310683  310689  310722       3  310683  310689  310695  310698      10
  310683  310689  310695  310701      10  310761  310758  310764  310767       1
  310761  310758 -310764  310767       2  310758  310764  310770  310773       3
  310746  310740  310734  310758      10  310746  310740  310749  310752       3
  310746  310740  310749  310755       3  310743  310740  310734  310758      10
  310743  310740  310749  310752       3  310743  310740  310749  310755       3
  310737  310734  310740  310743      10  310737  310734  310740  310746      10
  310737  310734  310740  310749      10  310737  310734  310758  310761      19
  310737  310734 -310758  310761       3  310737  310734 -310758  310761      20
  310737  310734  310758  310764       3  310734  310758  310764  310767       2
  310731  310728  310734  310737       3  310731  310728  310734  310740       3
  310731  310728  310734  310758       3  310728  310734  310740  310743      10
  310728  310734  310740  310746      10  310812  310809  310815  310818       1
  310812  310809 -310815  310818       2  310809  310815  310821  310824       3
  310797  310794  310800  310803       1  310797  310794 -310800  310803       2
  310797  310794  310800  310806       1  310797  310794 -310800  310806       2
  310791  310785  310794  310797      19  310791  310785 -310794  310797       3
  310791  310785 -310794  310797      20  310791  310785  310794  310800       3
  310788  310785  310794  310797      19  310788  310785 -310794  310797       3
  310788  310785 -310794  310797      20  310788  310785  310794  310800       3
  310785  310794  310800  310803       2  310785  310794  310800  310806       2
  310782  310776  310770  310809      10  310782  310776  310785  310788      14
  310782  310776  310785  310791      14  310782  310776  310785  310794      10
  310779  310776  310770  310809      10  310779  310776  310785  310788      14
  310779  310776  310785  310791      14  310779  310776  310785  310794      10
  310773  310770  310776  310779      10  310773  310770  310776  310782      10
  310773  310770  310776  310785      10  310773  310770  310809  310812      19
  310773  310770 -310809  310812       3  310773  310770 -310809  310812      20
  310773  310770  310809  310815       3  310770  310776  310785  310788      15
  310770  310776  310785  310791      15  310770  310809  310815  310818       2
  310767  310764  310770  310773       3  310767  310764  310770  310776       3
  310767  310764  310770  310809       3  310764  310770  310776  310779      10
  310764  310770  310776  310782      10  310878  310875  310881  310884       1
  310878  310875 -310881  310884       2  310875  310881  310887  310890       3
  310860  310854  310863  310866      10  310860  310854  310863  310869      10
  310860  310854  310863  310872      10  310857  310854  310863  310866      10
  310857  310854  310863  310869      10  310857  310854  310863  310872      10
  310851  310845  310854  310857      10  310851  310845  310854  310860      10
  310851  310845  310854  310863      10  310848  310845  310854  310857      10
  310848  310845  310854  310860      10  310848  310845  310854  310863      10
  310845  310854  310863  310866      10  310845  310854  310863  310869      10
  310845  310854  310863  310872      10  310842  310836  310845  310848      14
  310842  310836  310845  310851      14  310842  310836  310845  310854      15
  310839  310836  310845  310848      14  310839  310836  310845  310851      14
  310839  310836  310845  310854      15  310836  310845  310854  310857      10
  310836  310845  310854  310860      10  310833  310827  310821  310875      10
  310833  310827  310836  310839      14  310833  310827  310836  310842      14
  310833  310827  310836  310845      15  310830  310827  310821  310875      10
  310830  310827  310836  310839      14  310830  310827  310836  310842      14
  310830  310827  310836  310845      15  310827  310836  310845  310848      15
  310827  310836  310845  310851      15  310824  310821  310827  310830      10
  310824  310821  310827  310833      10  310824  310821  310827  310836      10
  310824  310821  310875  310878      19  310824  310821 -310875  310878       3
  310824  310821 -310875  310878      20  310824  310821  310875  310881       3
  310821  310827  310836  310839      15  310821  310827  310836  310842      15
  310821  310875  310881  310884       2  310818  310815  310821  310824       3
  310818  310815  310821  310827       3  310818  310815  310821  310875       3
  310815  310821  310827  310830      10  310815  310821  310827  310833      10
  310935  310932  310938  310941       1  310935  310932 -310938  310941       2
  310932  310938  310944  310947       3  310932  310938  310944  310950       3
  310917  310911  310920  310923      14  310917  310911  310920  310926      14
  310917  310911  310920  310929      14  310914  310911  310920  310923      14
  310914  310911  310920  310926      14  310914  310911  310920  310929      14
  310908  310899  310893  310911      15  310905  310899  310893  310911      15
  310902  310899  310893  310911      15  310899  310893  310911  310914      15
  310899  310893  310911  310917      15  310896  310893  310887  310932      10
  310896  310893  310899  310902      14  310896  310893  310899  310905      14
  310896  310893  310899  310908      14  310896  310893  310911  310914      14
  310896  310893  310911  310917      14  310896  310893  310911  310920      15
  310893  310911  310920  310923      15  310893  310911  310920  310926      15
  310893  310911  310920  310929      15  310890  310887  310893  310896      10
  310890  310887  310893  310899      10  310890  310887  310893  310911      10
  310890  310887  310932  310935      19  310890  310887 -310932  310935       3
  310890  310887 -310932  310935      20  310890  310887  310932  310938       3
  310887  310893  310899  310902      15  310887  310893  310899  310905      15
  310887  310893  310899  310908      15  310887  310893  310911  310914      15
  310887  310893  310911  310917      15  310887  310932  310938  310941       2
  310884  310881  310887  310890       3  310884  310881  310887  310893       3
  310884  310881  310887  310932       3  310881  310887  310893  310896      10
  310956  310953  310959  310962       1  310956  310953 -310959  310962       2
  310953  310959  310965  310968       3  310950  310944  310953  310956      19
  310950  310944 -310953  310956       3  310950  310944 -310953  310956      20
  310950  310944  310953  310959       3  310947  310944  310953  310956      19
  310947  310944 -310953  310956       3  310947  310944 -310953  310956      20
  310947  310944  310953  310959       3  310944  310953  310959  310962       2
  310941  310938  310944  310947       3  310941  310938  310944  310950       3
  310941  310938  310944  310953       3  311013  311010  311016  311019       1
  311013  311010 -311016  311019       2  311010  311016  311022  311025       3
  310995  310989  310998  311001      14  310995  310989  310998  311004      14
  310995  310989  310998  311007      14  310992  310989  310998  311001      14
  310992  310989  310998  311004      14  310992  310989  310998  311007      14
  310986  310977  310971  310989      15  310983  310977  310971  310989      15
  310980  310977  310971  310989      15  310977  310971  310989  310992      15
  310977  310971  310989  310995      15  310974  310971  310965  311010      10
  310974  310971  310977  310980      14  310974  310971  310977  310983      14
  310974  310971  310977  310986      14  310974  310971  310989  310992      14
  310974  310971  310989  310995      14  310974  310971  310989  310998      15
  310971  310989  310998  311001      15  310971  310989  310998  311004      15
  310971  310989  310998  311007      15  310968  310965  310971  310974      10
  310968  310965  310971  310977      10  310968  310965  310971  310989      10
  310968  310965  311010  311013      19  310968  310965 -311010  311013       3
  310968  310965 -311010  311013      20  310968  310965  311010  311016       3
  310965  310971  310977  310980      15  310965  310971  310977  310983      15
  310965  310971  310977  310986      15  310965  310971  310989  310992      15
  310965  310971  310989  310995      15  310965  311010  311016  311019       2
  310962  310959  310965  310968       3  310962  310959  310965  310971       3
  310962  310959  310965  311010       3  310959  310965  310971  310974      10
  311058  311055  311061  311064       1  311058  311055 -311061  311064       2
  311055  311061  311067  311070       3  311043  311037  311046  311049       3
  311043  311037  311046  311052       3  311040  311037  311046  311049       3
  311040  311037  311046  311052       3  311034  311028  311022  311055      10
  311034  311028  311037  311040      14  311034  311028  311037  311043      14
  311034  311028  311037  311046      10  311031  311028  311022  311055      10
  311031  311028  311037  311040      14  311031  311028  311037  311043      14
  311031  311028  311037  311046      10  311025  311022  311028  311031      10
  311025  311022  311028  311034      10  311025  311022  311028  311037      10
  311025  311022  311055  311058      19  311025  311022 -311055  311058       3
  311025  311022 -311055  311058      20  311025  311022  311055  311061       3
  311022  311028  311037  311040      15  311022  311028  311037  311043      15
  311022  311055  311061  311064       2  311019  311016  311022  311025       3
  311019  311016  311022  311028       3  311019  311016  311022  311055       3
  311016  311022  311028  311031      10  311016  311022  311028  311034      10
  311115  311112  311118  311121       1  311115  311112 -311118  311121       2
  311112  311118  311124  311127       3  311097  311091  311100  311103      14
  311097  311091  311100  311106      14  311097  311091  311100  311109      14
  311094  311091  311100  311103      14  311094  311091  311100  311106      14
  311094  311091  311100  311109      14  311088  311079  311073  311091      15
  311085  311079  311073  311091      15  311082  311079  311073  311091      15
  311079  311073  311091  311094      15  311079  311073  311091  311097      15
  311076  311073  311067  311112      10  311076  311073  311079  311082      14
  311076  311073  311079  311085      14  311076  311073  311079  311088      14
  311076  311073  311091  311094      14  311076  311073  311091  311097      14
  311076  311073  311091  311100      15  311073  311091  311100  311103      15
  311073  311091  311100  311106      15  311073  311091  311100  311109      15
  311070  311067  311073  311076      10  311070  311067  311073  311079      10
  311070  311067  311073  311091      10  311070  311067  311112  311115      19
  311070  311067 -311112  311115       3  311070  311067 -311112  311115      20
  311070  311067  311112  311118       3  311067  311073  311079  311082      15
  311067  311073  311079  311085      15  311067  311073  311079  311088      15
  311067  311073  311091  311094      15  311067  311073  311091  311097      15
  311067  311112  311118  311121       2  311064  311061  311067  311070       3
  311064  311061  311067  311073       3  311064  311061  311067  311112       3
  311061  311067  311073  311076      10  311172  311169  311175  311178       1
  311172  311169 -311175  311178       2  311169  311175  311181  311184       3
  311154  311148  311157  311160      14  311154  311148  311157  311163      14
  311154  311148  311157  311166      14  311151  311148  311157  311160      14
  311151  311148  311157  311163      14  311151  311148  311157  311166      14
  311145  311136  311130  311148      15  311142  311136  311130  311148      15
  311139  311136  311130  311148      15  311136  311130  311148  311151      15
  311136  311130  311148  311154      15  311133  311130  311124  311169      10
  311133  311130  311136  311139      14  311133  311130  311136  311142      14
  311133  311130  311136  311145      14  311133  311130  311148  311151      14
  311133  311130  311148  311154      14  311133  311130  311148  311157      15
  311130  311148  311157  311160      15  311130  311148  311157  311163      15
  311130  311148  311157  311166      15  311127  311124  311130  311133      10
  311127  311124  311130  311136      10  311127  311124  311130  311148      10
  311127  311124  311169  311172      19  311127  311124 -311169  311172       3
  311127  311124 -311169  311172      20  311127  311124  311169  311175       3
  311124  311130  311136  311139      15  311124  311130  311136  311142      15
  311124  311130  311136  311145      15  311124  311130  311148  311151      15
  311124  311130  311148  311154      15  311124  311169  311175  311178       2
  311121  311118  311124  311127       3  311121  311118  311124  311130       3
  311121  311118  311124  311169       3  311118  311124  311130  311133      10
  311238  311235  311241  311244       1  311238  311235 -311241  311244       2
  311235  311241  311247  311250       3  311220  311214  311223  311226      10
  311220  311214  311223  311229      10  311220  311214  311223  311232      10
  311217  311214  311223  311226      10  311217  311214  311223  311229      10
  311217  311214  311223  311232      10  311211  311205  311214  311217      10
  311211  311205  311214  311220      10  311211  311205  311214  311223      10
  311208  311205  311214  311217      10  311208  311205  311214  311220      10
  311208  311205  311214  311223      10  311205  311214  311223  311226      10
  311205  311214  311223  311229      10  311205  311214  311223  311232      10
  311202  311196  311205  311208      14  311202  311196  311205  311211      14
  311202  311196  311205  311214      15  311199  311196  311205  311208      14
  311199  311196  311205  311211      14  311199  311196  311205  311214      15
  311196  311205  311214  311217      10  311196  311205  311214  311220      10
  311193  311187  311181  311235      10  311193  311187  311196  311199      14
  311193  311187  311196  311202      14  311193  311187  311196  311205      15
  311190  311187  311181  311235      10  311190  311187  311196  311199      14
  311190  311187  311196  311202      14  311190  311187  311196  311205      15
  311187  311196  311205  311208      15  311187  311196  311205  311211      15
  311184  311181  311187  311190      10  311184  311181  311187  311193      10
  311184  311181  311187  311196      10  311184  311181  311235  311238      19
  311184  311181 -311235  311238       3  311184  311181 -311235  311238      20
  311184  311181  311235  311241       3  311181  311187  311196  311199      15
  311181  311187  311196  311202      15  311181  311235  311241  311244       2
  311178  311175  311181  311184       3  311178  311175  311181  311187       3
  311178  311175  311181  311235       3  311175  311181  311187  311190      10
  311175  311181  311187  311193      10  311310  311307  311313  311316       1
  311310  311307 -311313  311316       2  311307  311313  311319  311322       3
  311295  311289  311286  311298      51  311295  311289 -311286  311298       6
  311292  311289  311286  311298      51  311292  311289 -311286  311298       6
  311289  311286  311298  311301      51  311289  311286 -311298  311301       6
  311289  311286  311298  311304      51  311289  311286 -311298  311304       6
  311283  311280  311286  311289      51  311283  311280 -311286  311289       6
  311283  311280  311286  311298      51  311283  311280 -311286  311298       6
  311280  311286  311289  311292      51  311280  311286 -311289  311292       6
  311280  311286  311289  311295      51  311280  311286 -311289  311295       6
  311280  311286  311298  311301      51  311280  311286 -311298  311301       6
  311280  311286  311298  311304      51  311280  311286 -311298  311304       6
  311277  311271  311280  311283      29  311277  311271  311280  311286      29
  311274  311271  311280  311283      29  311274  311271  311280  311286      29
  311268  311262  311271  311274      10  311268  311262  311271  311277      10
  311268  311262  311271  311280      10  311265  311262  311271  311274      10
  311265  311262  311271  311277      10  311265  311262  311271  311280      10
  311262  311271  311280  311283      29  311259  311253  311247  311307      10
  311259  311253  311262  311265      14  311259  311253  311262  311268      14
  311259  311253  311262  311271      15  311256  311253  311247  311307      10
  311256  311253  311262  311265      14  311256  311253  311262  311268      14
  311256  311253  311262  311271      15  311253  311262  311271  311274      10
  311253  311262  311271  311277      10  311250  311247  311253  311256      10
  311250  311247  311253  311259      10  311250  311247  311253  311262      10
  311250  311247  311307  311310      19  311250  311247 -311307  311310       3
  311250  311247 -311307  311310      20  311250  311247  311307  311313       3
  311247  311253  311262  311265      15  311247  311253  311262  311268      15
  311247  311307  311313  311316       2  311244  311241  311247  311250       3
  311244  311241  311247  311253       3  311244  311241  311247  311307       3
  311241  311247  311253  311256      10  311241  311247  311253  311259      10
  311352  311349  311355  311358       1  311352  311349 -311355  311358       2
  311349  311355  311361  311364       3  311340  311331  311325  311343      90
  311340  311331 -311325  311343      29  311337  311331  311325  311343      90
  311337  311331 -311325  311343      29  311334  311331  311325  311343      90
  311334  311331 -311325  311343      29  311331  311325  311343  311346      91
  311331  311325 -311343  311346      92  311331  311325 -311343  311346      93
  311331  311325 -311343  311346      94  311328  311325  311319  311349      10
  311328  311325  311331  311334      10  311328  311325  311331  311337      10
  311328  311325  311331  311340      10  311328  311325  311343  311346      95
  311322  311319  311325  311328      10  311322  311319  311325  311331      10
  311322  311319  311325  311343      90  311322  311319 -311325  311343      29
  311322  311319  311349  311352      19  311322  311319 -311349  311352       3
  311322  311319 -311349  311352      20  311322  311319  311349  311355       3
  311319  311325  311331  311334      15  311319  311325  311331  311337      15
  311319  311325  311331  311340      15  311319  311325  311343  311346      96
  311319  311325 -311343  311346      97  311319  311325 -311343  311346      93
  311319  311325 -311343  311346      98  311319  311349  311355  311358       2
  311316  311313  311319  311322       3  311316  311313  311319  311325       3
  311316  311313  311319  311349       3  311313  311319  311325  311328      10
  311409  311406  311412  311415       1  311409  311406 -311412  311415       2
  311406  311412  311418  311421       3  311391  311382  311376  311394      15
  311388  311382  311376  311394      15  311385  311382  311376  311394      15
  311382  311376  311394  311397      15  311382  311376  311394  311400      15
  311382  311376  311394  311403      15  311379  311376  311382  311385      14
  311379  311376  311382  311388      14  311379  311376  311382  311391      14
  311379  311376  311394  311397      14  311379  311376  311394  311400      14
  311379  311376  311394  311403      14  311373  311367  311361  311406      10
  311373  311367  311376  311379      14  311373  311367  311376  311382      15
  311373  311367  311376  311394      15  311370  311367  311361  311406      10
  311370  311367  311376  311379      14  311370  311367  311376  311382      15
  311370  311367  311376  311394      15  311367  311376  311382  311385      15
  311367  311376  311382  311388      15  311367  311376  311382  311391      15
  311367  311376  311394  311397      15  311367  311376  311394  311400      15
  311367  311376  311394  311403      15  311364  311361  311367  311370      10
  311364  311361  311367  311373      10  311364  311361  311367  311376      10
  311364  311361  311406  311409      19  311364  311361 -311406  311409       3
  311364  311361 -311406  311409      20  311364  311361  311406  311412       3
  311361  311367  311376  311379      15  311361  311406  311412  311415       2
  311358  311355  311361  311364       3  311358  311355  311361  311367       3
  311358  311355  311361  311406       3  311355  311361  311367  311370      10
  311355  311361  311367  311373      10  311475  311472  311478  311481       1
  311475  311472 -311478  311481       2  311472  311478  311484  311487       3
  311457  311451  311460  311463      10  311457  311451  311460  311466      10
  311457  311451  311460  311469      10  311454  311451  311460  311463      10
  311454  311451  311460  311466      10  311454  311451  311460  311469      10
  311448  311442  311451  311454      10  311448  311442  311451  311457      10
  311448  311442  311451  311460      10  311445  311442  311451  311454      10
  311445  311442  311451  311457      10  311445  311442  311451  311460      10
  311442  311451  311460  311463      10  311442  311451  311460  311466      10
  311442  311451  311460  311469      10  311439  311433  311442  311445      14
  311439  311433  311442  311448      14  311439  311433  311442  311451      15
  311436  311433  311442  311445      14  311436  311433  311442  311448      14
  311436  311433  311442  311451      15  311433  311442  311451  311454      10
  311433  311442  311451  311457      10  311430  311424  311418  311472      10
  311430  311424  311433  311436      14  311430  311424  311433  311439      14
  311430  311424  311433  311442      15  311427  311424  311418  311472      10
  311427  311424  311433  311436      14  311427  311424  311433  311439      14
  311427  311424  311433  311442      15  311424  311433  311442  311445      15
  311424  311433  311442  311448      15  311421  311418  311424  311427      10
  311421  311418  311424  311430      10  311421  311418  311424  311433      10
  311421  311418  311472  311475      19  311421  311418 -311472  311475       3
  311421  311418 -311472  311475      20  311421  311418  311472  311478       3
  311418  311424  311433  311436      15  311418  311424  311433  311439      15
  311418  311472  311478  311481       2  311415  311412  311418  311421       3
  311415  311412  311418  311424       3  311415  311412  311418  311472       3
  311412  311418  311424  311427      10  311412  311418  311424  311430      10
  311529  311535  311538  311541       3  311529  311535  311538  311544       3
  311529  311535  311565  311568       3  311514  311508  311517  311520      14
  311514  311508  311517  311523      14  311514  311508  311517  311526      14
  311511  311508  311517  311520      14  311511  311508  311517  311523      14
  311511  311508  311517  311526      14  311505  311496  311490  311508      15
  311502  311496  311490  311508      15  311499  311496  311490  311508      15
  311496  311490  311508  311511      15  311496  311490  311508  311514      15
  311493  311490  311484  311529      10  311493  311490  311496  311499      14
  311493  311490  311496  311502      14  311493  311490  311496  311505      14
  311493  311490  311508  311511      14  311493  311490  311508  311514      14
  311493  311490  311508  311517      15  311490  311508  311517  311520      15
  311490  311508  311517  311523      15  311490  311508  311517  311526      15
  311487  311484  311490  311493      10  311487  311484  311490  311496      10
  311487  311484  311490  311508      10  311487  311484  311529  311532      19
  311487  311484 -311529  311532       3  311487  311484 -311529  311532      20
  311487  311484  311529  311535       3  311484  311490  311496  311499      15
  311484  311490  311496  311502      15  311484  311490  311496  311505      15
  311484  311490  311508  311511      15  311484  311490  311508  311514      15
  311481  311478  311484  311487       3  311481  311478  311484  311490       3
  311481  311478  311484  311529       3  311478  311484  311490  311493      10
  311574  311571  311577  311580       1  311574  311571 -311577  311580       2
  311571  311577  311583  311586       3  311568  311565  311571  311574      19
  311568  311565 -311571  311574       3  311568  311565 -311571  311574      20
  311568  311565  311571  311577       3  311565  311571  311577  311580       2
  311562  311556  311565  311568      10  311562  311556  311565  311571      10
  311559  311556  311565  311568      10  311559  311556  311565  311571      10
  311553  311547  311556  311559      14  311553  311547  311556  311562      14
  311553  311547  311556  311565      15  311550  311547  311556  311559      14
  311550  311547  311556  311562      14  311550  311547  311556  311565      15
  311547  311556  311565  311568      10  311544  311538  311535  311565       3
  311544  311538  311547  311550      10  311544  311538  311547  311553      10
  311544  311538  311547  311556      10  311541  311538  311535  311565       3
  311541  311538  311547  311550      10  311541  311538  311547  311553      10
  311541  311538  311547  311556      10  311538  311535  311565  311568       3
  311538  311547  311556  311559      15  311538  311547  311556  311562      15
  311535  311538  311547  311550      10  311535  311538  311547  311553      10
  311535  311565  311556  311559      10  311535  311565  311556  311562      10
  311604  311601  311607  311610       1  311604  311601 -311607  311610       2
  311601  311607  311613  311616       3  311598  311589  311583  311601      10
  311595  311589  311583  311601      10  311592  311589  311583  311601      10
  311586  311583  311589  311592      10  311586  311583  311589  311595      10
  311586  311583  311589  311598      10  311586  311583  311601  311604      19
  311586  311583 -311601  311604       3  311586  311583 -311601  311604      20
  311586  311583  311601  311607       3  311583  311601  311607  311610       2
  311580  311577  311583  311586       3  311580  311577  311583  311589       3
  311580  311577  311583  311601       3  311577  311583  311589  311592      10
  311577  311583  311589  311595      10  311577  311583  311589  311598      10
  311655  311652  311658  311661       1  311655  311652 -311658  311661       2
  311652  311658  311664  311667       3  311634  311628  311637  311640      63
  311631  311628  311637  311640      63  311628  311637  311640  311643      63
  311628  311637  311640  311646      63  311628  311637  311640  311649      63
  311625  311619  311613  311652      10  311625  311619  311628  311631      10
  311625  311619  311628  311634      10  311625  311619  311628  311637      10
  311622  311619  311613  311652      10  311622  311619  311628  311631      10
  311622  311619  311628  311634      10  311622  311619  311628  311637      10
  311616  311613  311619  311622      10  311616  311613  311619  311625      10
  311616  311613  311619  311628      10  311616  311613  311652  311655      19
  311616  311613 -311652  311655       3  311616  311613 -311652  311655      20
  311616  311613  311652  311658       3  311613  311619  311628  311631      10
  311613  311619  311628  311634      10  311613  311652  311658  311661       2
  311610  311607  311613  311616       3  311610  311607  311613  311619       3
  311610  311607  311613  311652       3  311607  311613  311619  311622      10
  311607  311613  311619  311625      10  311697  311694  311700  311703       1
  311697  311694 -311700  311703       2  311694  311700  311706  311709       3
  311685  311676  311670  311688      90  311685  311676 -311670  311688      29
  311682  311676  311670  311688      90  311682  311676 -311670  311688      29
  311679  311676  311670  311688      90  311679  311676 -311670  311688      29
  311676  311670  311688  311691      91  311676  311670 -311688  311691      92
  311676  311670 -311688  311691      93  311676  311670 -311688  311691      94
  311673  311670  311664  311694      10  311673  311670  311676  311679      10
  311673  311670  311676  311682      10  311673  311670  311676  311685      10
  311673  311670  311688  311691      95  311667  311664  311670  311673      10
  311667  311664  311670  311676      10  311667  311664  311670  311688      90
  311667  311664 -311670  311688      29  311667  311664  311694  311697      19
  311667  311664 -311694  311697       3  311667  311664 -311694  311697      20
  311667  311664  311694  311700       3  311664  311670  311676  311679      15
  311664  311670  311676  311682      15  311664  311670  311676  311685      15
  311664  311670  311688  311691      96  311664  311670 -311688  311691      97
  311664  311670 -311688  311691      93  311664  311670 -311688  311691      98
  311664  311694  311700  311703       2  311661  311658  311664  311667       3
  311661  311658  311664  311670       3  311661  311658  311664  311694       3
  311658  311664  311670  311673      10  311754  311751  311757  311760       1
  311754  311751 -311757  311760       2  311751  311757  311763  311766       3
  311736  311730  311739  311742      14  311736  311730  311739  311745      14
  311736  311730  311739  311748      14  311733  311730  311739  311742      14
  311733  311730  311739  311745      14  311733  311730  311739  311748      14
  311727  311718  311712  311730      15  311724  311718  311712  311730      15
  311721  311718  311712  311730      15  311718  311712  311730  311733      15
  311718  311712  311730  311736      15  311715  311712  311706  311751      10
  311715  311712  311718  311721      14  311715  311712  311718  311724      14
  311715  311712  311718  311727      14  311715  311712  311730  311733      14
  311715  311712  311730  311736      14  311715  311712  311730  311739      15
  311712  311730  311739  311742      15  311712  311730  311739  311745      15
  311712  311730  311739  311748      15  311709  311706  311712  311715      10
  311709  311706  311712  311718      10  311709  311706  311712  311730      10
  311709  311706  311751  311754      19  311709  311706 -311751  311754       3
  311709  311706 -311751  311754      20  311709  311706  311751  311757       3
  311706  311712  311718  311721      15  311706  311712  311718  311724      15
  311706  311712  311718  311727      15  311706  311712  311730  311733      15
  311706  311712  311730  311736      15  311706  311751  311757  311760       2
  311703  311700  311706  311709       3  311703  311700  311706  311712       3
  311703  311700  311706  311751       3  311700  311706  311712  311715      10
  311784  311781  311787  311790       1  311784  311781 -311787  311790       2
  311781  311787  311793  311796       3  311778  311769  311763  311781      10
  311775  311769  311763  311781      10  311772  311769  311763  311781      10
  311766  311763  311769  311772      10  311766  311763  311769  311775      10
  311766  311763  311769  311778      10  311766  311763  311781  311784      19
  311766  311763 -311781  311784       3  311766  311763 -311781  311784      20
  311766  311763  311781  311787       3  311763  311781  311787  311790       2
  311760  311757  311763  311766       3  311760  311757  311763  311769       3
  311760  311757  311763  311781       3  311757  311763  311769  311772      10
  311757  311763  311769  311775      10  311757  311763  311769  311778      10
  311850  311847  311853  311856       1  311850  311847 -311853  311856       2
  311847  311853  311859  311862       3  311832  311826  311835  311838      10
  311832  311826  311835  311841      10  311832  311826  311835  311844      10
  311829  311826  311835  311838      10  311829  311826  311835  311841      10
  311829  311826  311835  311844      10  311823  311817  311826  311829      10
  311823  311817  311826  311832      10  311823  311817  311826  311835      10
  311820  311817  311826  311829      10  311820  311817  311826  311832      10
  311820  311817  311826  311835      10  311817  311826  311835  311838      10
  311817  311826  311835  311841      10  311817  311826  311835  311844      10
  311814  311808  311817  311820      14  311814  311808  311817  311823      14
  311814  311808  311817  311826      15  311811  311808  311817  311820      14
  311811  311808  311817  311823      14  311811  311808  311817  311826      15
  311808  311817  311826  311829      10  311808  311817  311826  311832      10
  311805  311799  311793  311847      10  311805  311799  311808  311811      14
  311805  311799  311808  311814      14  311805  311799  311808  311817      15
  311802  311799  311793  311847      10  311802  311799  311808  311811      14
  311802  311799  311808  311814      14  311802  311799  311808  311817      15
  311799  311808  311817  311820      15  311799  311808  311817  311823      15
  311796  311793  311799  311802      10  311796  311793  311799  311805      10
  311796  311793  311799  311808      10  311796  311793  311847  311850      19
  311796  311793 -311847  311850       3  311796  311793 -311847  311850      20
  311796  311793  311847  311853       3  311793  311799  311808  311811      15
  311793  311799  311808  311814      15  311793  311847  311853  311856       2
  311790  311787  311793  311796       3  311790  311787  311793  311799       3
  311790  311787  311793  311847       3  311787  311793  311799  311802      10
  311787  311793  311799  311805      10  311892  311889  311895  311898       1
  311892  311889 -311895  311898       2  311889  311895  311901  311904       3
  311877  311874  311880  311883       1  311877  311874 -311880  311883       2
  311877  311874  311880  311886       1  311877  311874 -311880  311886       2
  311871  311865  311859  311889      10  311871  311865  311874  311877      19
  311871  311865 -311874  311877       3  311871  311865 -311874  311877      20
  311871  311865  311874  311880       3  311868  311865  311859  311889      10
  311868  311865  311874  311877      19  311868  311865 -311874  311877       3
  311868  311865 -311874  311877      20  311868  311865  311874  311880       3
  311865  311874  311880  311883       2  311865  311874  311880  311886       2
  311862  311859  311865  311868      10  311862  311859  311865  311871      10
  311862  311859  311865  311874      10  311862  311859  311889  311892      19
  311862  311859 -311889  311892       3  311862  311859 -311889  311892      20
  311862  311859  311889  311895       3  311859  311889  311895  311898       2
  311856  311853  311859  311862       3  311856  311853  311859  311865       3
  311856  311853  311859  311889       3  311853  311859  311865  311868      10
  311853  311859  311865  311871      10  311922  311919  311925  311928       1
  311922  311919 -311925  311928       2  311919  311925  311931  311934       3
  311919  311925  311931  311937       3  311916  311907  311901  311919      10
  311913  311907  311901  311919      10  311910  311907  311901  311919      10
  311904  311901  311907  311910      10  311904  311901  311907  311913      10
  311904  311901  311907  311916      10  311904  311901  311919  311922      19
  311904  311901 -311919  311922       3  311904  311901 -311919  311922      20
  311904  311901  311919  311925       3  311901  311919  311925  311928       2
  311898  311895  311901  311904       3  311898  311895  311901  311907       3
  311898  311895  311901  311919       3  311895  311901  311907  311910      10
  311895  311901  311907  311913      10  311895  311901  311907  311916      10
  311943  311940  311946  311949       1  311943  311940 -311946  311949       2
  311940  311946  311952  311955       3  311937  311931  311940  311943      19
  311937  311931 -311940  311943       3  311937  311931 -311940  311943      20
  311937  311931  311940  311946       3  311934  311931  311940  311943      19
  311934  311931 -311940  311943       3  311934  311931 -311940  311943      20
  311934  311931  311940  311946       3  311931  311940  311946  311949       2
  311928  311925  311931  311934       3  311928  311925  311931  311937       3
  311928  311925  311931  311940       3  311991  311988  311994  311997       1
  311991  311988 -311994  311997       2  311988  311994  312000  312003       3
  311973  311964  311958  311976      15  311970  311964  311958  311976      15
  311967  311964  311958  311976      15  311964  311958  311976  311979      15
  311964  311958  311976  311982      15  311964  311958  311976  311985      15
  311961  311958  311952  311988      10  311961  311958  311964  311967      14
  311961  311958  311964  311970      14  311961  311958  311964  311973      14
  311961  311958  311976  311979      14  311961  311958  311976  311982      14
  311961  311958  311976  311985      14  311955  311952  311958  311961      10
  311955  311952  311958  311964      10  311955  311952  311958  311976      10
  311955  311952  311988  311991      19  311955  311952 -311988  311991       3
  311955  311952 -311988  311991      20  311955  311952  311988  311994       3
  311952  311958  311964  311967      15  311952  311958  311964  311970      15
  311952  311958  311964  311973      15  311952  311958  311976  311979      15
  311952  311958  311976  311982      15  311952  311958  311976  311985      15
  311952  311988  311994  311997       2  311949  311946  311952  311955       3
  311949  311946  311952  311958       3  311949  311946  311952  311988       3
  311946  311952  311958  311961      10  312036  312033  312039  312042       1
  312036  312033 -312039  312042       2  312033  312039  312045  312048       3
  312033  312039  312045  312051       3  312021  312015  312024  312027       3
  312021  312015  312024  312030       3  312018  312015  312024  312027       3
  312018  312015  312024  312030       3  312012  312006  312000  312033      10
  312012  312006  312015  312018      14  312012  312006  312015  312021      14
  312012  312006  312015  312024      10  312009  312006  312000  312033      10
  312009  312006  312015  312018      14  312009  312006  312015  312021      14
  312009  312006  312015  312024      10  312003  312000  312006  312009      10
  312003  312000  312006  312012      10  312003  312000  312006  312015      10
  312003  312000  312033  312036      19  312003  312000 -312033  312036       3
  312003  312000 -312033  312036      20  312003  312000  312033  312039       3
  312000  312006  312015  312018      15  312000  312006  312015  312021      15
  312000  312033  312039  312042       2  311997  311994  312000  312003       3
  311997  311994  312000  312006       3  311997  311994  312000  312033       3
  311994  312000  312006  312009      10  311994  312000  312006  312012      10
  312057  312054  312060  312063       1  312057  312054 -312060  312063       2
  312054  312060  312066  312069       3  312051  312045  312054  312057      19
  312051  312045 -312054  312057       3  312051  312045 -312054  312057      20
  312051  312045  312054  312060       3  312048  312045  312054  312057      19
  312048  312045 -312054  312057       3  312048  312045 -312054  312057      20
  312048  312045  312054  312060       3  312045  312054  312060  312063       2
  312042  312039  312045  312048       3  312042  312039  312045  312051       3
  312042  312039  312045  312054       3  312090  312087  312093  312096       1
  312090  312087 -312093  312096       2  312087  312093  312099  312102       3
  312078  312072  312066  312087      10  312078  312072  312081  312084      95
  312075  312072  312066  312087      10  312075  312072  312081  312084      95
  312069  312066  312072  312075      10  312069  312066  312072  312078      10
  312069  312066  312072  312081      90  312069  312066 -312072  312081      29
  312069  312066  312087  312090      19  312069  312066 -312087  312090       3
  312069  312066 -312087  312090      20  312069  312066  312087  312093       3
  312066  312072  312081  312084     127  312066  312072 -312081  312084     128
  312066  312072 -312081  312084     129  312066  312072 -312081  312084     130
  312066  312087  312093  312096       2  312063  312060  312066  312069       3
  312063  312060  312066  312072       3  312063  312060  312066  312087       3
  312060  312066  312072  312075      10  312060  312066  312072  312078      10
  312147  312144  312150  312153       1  312147  312144 -312150  312153       2
  312144  312150  312156  312159       3  312129  312120  312114  312132      15
  312126  312120  312114  312132      15  312123  312120  312114  312132      15
  312120  312114  312132  312135      15  312120  312114  312132  312138      15
  312120  312114  312132  312141      15  312117  312114  312120  312123      14
  312117  312114  312120  312126      14  312117  312114  312120  312129      14
  312117  312114  312132  312135      14  312117  312114  312132  312138      14
  312117  312114  312132  312141      14  312111  312105  312099  312144      10
  312111  312105  312114  312117      14  312111  312105  312114  312120      15
  312111  312105  312114  312132      15  312108  312105  312099  312144      10
  312108  312105  312114  312117      14  312108  312105  312114  312120      15
  312108  312105  312114  312132      15  312105  312114  312120  312123      15
  312105  312114  312120  312126      15  312105  312114  312120  312129      15
  312105  312114  312132  312135      15  312105  312114  312132  312138      15
  312105  312114  312132  312141      15  312102  312099  312105  312108      10
  312102  312099  312105  312111      10  312102  312099  312105  312114      10
  312102  312099  312144  312147      19  312102  312099 -312144  312147       3
  312102  312099 -312144  312147      20  312102  312099  312144  312150       3
  312099  312105  312114  312117      15  312099  312144  312150  312153       2
  312096  312093  312099  312102       3  312096  312093  312099  312105       3
  312096  312093  312099  312144       3  312093  312099  312105  312108      10
  312093  312099  312105  312111      10  312204  312201  312207  312210       1
  312204  312201 -312207  312210       2  312201  312207  312213  312216       3
  312186  312180  312189  312192      14  312186  312180  312189  312195      14
  312186  312180  312189  312198      14  312183  312180  312189  312192      14
  312183  312180  312189  312195      14  312183  312180  312189  312198      14
  312177  312168  312162  312180      15  312174  312168  312162  312180      15
  312171  312168  312162  312180      15  312168  312162  312180  312183      15
  312168  312162  312180  312186      15  312165  312162  312156  312201      10
  312165  312162  312168  312171      14  312165  312162  312168  312174      14
  312165  312162  312168  312177      14  312165  312162  312180  312183      14
  312165  312162  312180  312186      14  312165  312162  312180  312189      15
  312162  312180  312189  312192      15  312162  312180  312189  312195      15
  312162  312180  312189  312198      15  312159  312156  312162  312165      10
  312159  312156  312162  312168      10  312159  312156  312162  312180      10
  312159  312156  312201  312204      19  312159  312156 -312201  312204       3
  312159  312156 -312201  312204      20  312159  312156  312201  312207       3
  312156  312162  312168  312171      15  312156  312162  312168  312174      15
  312156  312162  312168  312177      15  312156  312162  312180  312183      15
  312156  312162  312180  312186      15  312156  312201  312207  312210       2
  312153  312150  312156  312159       3  312153  312150  312156  312162       3
  312153  312150  312156  312201       3  312150  312156  312162  312165      10
  312252  312249  312255  312258       1  312252  312249 -312255  312258       2
  312249  312255  312261  312264       3  312234  312225  312219  312237      15
  312231  312225  312219  312237      15  312228  312225  312219  312237      15
  312225  312219  312237  312240      15  312225  312219  312237  312243      15
  312225  312219  312237  312246      15  312222  312219  312213  312249      10
  312222  312219  312225  312228      14  312222  312219  312225  312231      14
  312222  312219  312225  312234      14  312222  312219  312237  312240      14
  312222  312219  312237  312243      14  312222  312219  312237  312246      14
  312216  312213  312219  312222      10  312216  312213  312219  312225      10
  312216  312213  312219  312237      10  312216  312213  312249  312252      19
  312216  312213 -312249  312252       3  312216  312213 -312249  312252      20
  312216  312213  312249  312255       3  312213  312219  312225  312228      15
  312213  312219  312225  312231      15  312213  312219  312225  312234      15
  312213  312219  312237  312240      15  312213  312219  312237  312243      15
  312213  312219  312237  312246      15  312213  312249  312255  312258       2
  312210  312207  312213  312216       3  312210  312207  312213  312219       3
  312210  312207  312213  312249       3  312207  312213  312219  312222      10
  312297  312294  312300  312303       1  312297  312294 -312300  312303       2
  312294  312300  312306  312309       3  312282  312276  312285  312288       3
  312282  312276  312285  312291       3  312279  312276  312285  312288       3
  312279  312276  312285  312291       3  312273  312267  312261  312294      10
  312273  312267  312276  312279      14  312273  312267  312276  312282      14
  312273  312267  312276  312285      10  312270  312267  312261  312294      10
  312270  312267  312276  312279      14  312270  312267  312276  312282      14
  312270  312267  312276  312285      10  312264  312261  312267  312270      10
  312264  312261  312267  312273      10  312264  312261  312267  312276      10
  312264  312261  312294  312297      19  312264  312261 -312294  312297       3
  312264  312261 -312294  312297      20  312264  312261  312294  312300       3
  312261  312267  312276  312279      15  312261  312267  312276  312282      15
  312261  312294  312300  312303       2  312258  312255  312261  312264       3
  312258  312255  312261  312267       3  312258  312255  312261  312294       3
  312255  312261  312267  312270      10  312255  312261  312267  312273      10
  312363  312360  312366  312369       1  312363  312360 -312366  312369       2
  312360  312366  312372  312375       3  312345  312339  312348  312351      10
  312345  312339  312348  312354      10  312345  312339  312348  312357      10
  312342  312339  312348  312351      10  312342  312339  312348  312354      10
  312342  312339  312348  312357      10  312336  312330  312339  312342      10
  312336  312330  312339  312345      10  312336  312330  312339  312348      10
  312333  312330  312339  312342      10  312333  312330  312339  312345      10
  312333  312330  312339  312348      10  312330  312339  312348  312351      10
  312330  312339  312348  312354      10  312330  312339  312348  312357      10
  312327  312321  312330  312333      14  312327  312321  312330  312336      14
  312327  312321  312330  312339      15  312324  312321  312330  312333      14
  312324  312321  312330  312336      14  312324  312321  312330  312339      15
  312321  312330  312339  312342      10  312321  312330  312339  312345      10
  312318  312312  312306  312360      10  312318  312312  312321  312324      14
  312318  312312  312321  312327      14  312318  312312  312321  312330      15
  312315  312312  312306  312360      10  312315  312312  312321  312324      14
  312315  312312  312321  312327      14  312315  312312  312321  312330      15
  312312  312321  312330  312333      15  312312  312321  312330  312336      15
  312309  312306  312312  312315      10  312309  312306  312312  312318      10
  312309  312306  312312  312321      10  312309  312306  312360  312363      19
  312309  312306 -312360  312363       3  312309  312306 -312360  312363      20
  312309  312306  312360  312366       3  312306  312312  312321  312324      15
  312306  312312  312321  312327      15  312306  312360  312366  312369       2
  312303  312300  312306  312309       3  312303  312300  312306  312312       3
  312303  312300  312306  312360       3  312300  312306  312312  312315      10
  312300  312306  312312  312318      10  312420  312417  312423  312426       1
  312420  312417 -312423  312426       2  312417  312423  312429  312432       3
  312402  312396  312405  312408      14  312402  312396  312405  312411      14
  312402  312396  312405  312414      14  312399  312396  312405  312408      14
  312399  312396  312405  312411      14  312399  312396  312405  312414      14
  312393  312384  312378  312396      15  312390  312384  312378  312396      15
  312387  312384  312378  312396      15  312384  312378  312396  312399      15
  312384  312378  312396  312402      15  312381  312378  312372  312417      10
  312381  312378  312384  312387      14  312381  312378  312384  312390      14
  312381  312378  312384  312393      14  312381  312378  312396  312399      14
  312381  312378  312396  312402      14  312381  312378  312396  312405      15
  312378  312396  312405  312408      15  312378  312396  312405  312411      15
  312378  312396  312405  312414      15  312375  312372  312378  312381      10
  312375  312372  312378  312384      10  312375  312372  312378  312396      10
  312375  312372  312417  312420      19  312375  312372 -312417  312420       3
  312375  312372 -312417  312420      20  312375  312372  312417  312423       3
  312372  312378  312384  312387      15  312372  312378  312384  312390      15
  312372  312378  312384  312393      15  312372  312378  312396  312399      15
  312372  312378  312396  312402      15  312372  312417  312423  312426       2
  312369  312366  312372  312375       3  312369  312366  312372  312378       3
  312369  312366  312372  312417       3  312366  312372  312378  312381      10
  312471  312468  312474  312477       1  312471  312468 -312474  312477       2
  312468  312474  312480  312483       3  312450  312444  312453  312456      63
  312447  312444  312453  312456      63  312444  312453  312456  312459      63
  312444  312453  312456  312462      63  312444  312453  312456  312465      63
  312441  312435  312429  312468      10  312441  312435  312444  312447      10
  312441  312435  312444  312450      10  312441  312435  312444  312453      10
  312438  312435  312429  312468      10  312438  312435  312444  312447      10
  312438  312435  312444  312450      10  312438  312435  312444  312453      10
  312432  312429  312435  312438      10  312432  312429  312435  312441      10
  312432  312429  312435  312444      10  312432  312429  312468  312471      19
  312432  312429 -312468  312471       3  312432  312429 -312468  312471      20
  312432  312429  312468  312474       3  312429  312435  312444  312447      10
  312429  312435  312444  312450      10  312429  312468  312474  312477       2
  312426  312423  312429  312432       3  312426  312423  312429  312435       3
  312426  312423  312429  312468       3  312423  312429  312435  312438      10
  312423  312429  312435  312441      10  312522  312519  312525  312528       1
  312522  312519 -312525  312528       2  312519  312525  312531  312534       3
  312507  312504  312510  312513       1  312507  312504 -312510  312513       2
  312507  312504  312510  312516       1  312507  312504 -312510  312516       2
  312501  312495  312504  312507      19  312501  312495 -312504  312507       3
  312501  312495 -312504  312507      20  312501  312495  312504  312510       3
  312498  312495  312504  312507      19  312498  312495 -312504  312507       3
  312498  312495 -312504  312507      20  312498  312495  312504  312510       3
  312495  312504  312510  312513       2  312495  312504  312510  312516       2
  312492  312486  312480  312519      10  312492  312486  312495  312498      14
  312492  312486  312495  312501      14  312492  312486  312495  312504      10
  312489  312486  312480  312519      10  312489  312486  312495  312498      14
  312489  312486  312495  312501      14  312489  312486  312495  312504      10
  312483  312480  312486  312489      10  312483  312480  312486  312492      10
  312483  312480  312486  312495      10  312483  312480  312519  312522      19
  312483  312480 -312519  312522       3  312483  312480 -312519  312522      20
  312483  312480  312519  312525       3  312480  312486  312495  312498      15
  312480  312486  312495  312501      15  312480  312519  312525  312528       2
  312477  312474  312480  312483       3  312477  312474  312480  312486       3
  312477  312474  312480  312519       3  312474  312480  312486  312489      10
  312474  312480  312486  312492      10  312555  312552  312558  312561       1
  312555  312552 -312558  312561       2  312552  312558  312564  312567       3
  312543  312537  312531  312552      10  312543  312537  312546  312549      95
  312540  312537  312531  312552      10  312540  312537  312546  312549      95
  312534  312531  312537  312540      10  312534  312531  312537  312543      10
  312534  312531  312537  312546      90  312534  312531 -312537  312546      29
  312534  312531  312552  312555      19  312534  312531 -312552  312555       3
  312534  312531 -312552  312555      20  312534  312531  312552  312558       3
  312531  312537  312546  312549     127  312531  312537 -312546  312549     128
  312531  312537 -312546  312549     129  312531  312537 -312546  312549     130
  312531  312552  312558  312561       2  312528  312525  312531  312534       3
  312528  312525  312531  312537       3  312528  312525  312531  312552       3
  312525  312531  312537  312540      10  312525  312531  312537  312543      10
  312588  312585  312591  312594       1  312588  312585 -312591  312594       2
  312585  312591  312597  312600       3  312576  312570  312564  312585      10
  312576  312570  312579  312582      95  312573  312570  312564  312585      10
  312573  312570  312579  312582      95  312567  312564  312570  312573      10
  312567  312564  312570  312576      10  312567  312564  312570  312579      90
  312567  312564 -312570  312579      29  312567  312564  312585  312588      19
  312567  312564 -312585  312588       3  312567  312564 -312585  312588      20
  312567  312564  312585  312591       3  312564  312570  312579  312582     127
  312564  312570 -312579  312582     128  312564  312570 -312579  312582     129
  312564  312570 -312579  312582     130  312564  312585  312591  312594       2
  312561  312558  312564  312567       3  312561  312558  312564  312570       3
  312561  312558  312564  312585       3  312558  312564  312570  312573      10
  312558  312564  312570  312576      10  312621  312618  312624  312627       1
  312621  312618 -312624  312627       2  312618  312624  312630  312633       3
  312609  312603  312597  312618      10  312609  312603  312612  312615      95
  312606  312603  312597  312618      10  312606  312603  312612  312615      95
  312600  312597  312603  312606      10  312600  312597  312603  312609      10
  312600  312597  312603  312612      90  312600  312597 -312603  312612      29
  312600  312597  312618  312621      19  312600  312597 -312618  312621       3
  312600  312597 -312618  312621      20  312600  312597  312618  312624       3
  312597  312603  312612  312615     127  312597  312603 -312612  312615     128
  312597  312603 -312612  312615     129  312597  312603 -312612  312615     130
  312597  312618  312624  312627       2  312594  312591  312597  312600       3
  312594  312591  312597  312603       3  312594  312591  312597  312618       3
  312591  312597  312603  312606      10  312591  312597  312603  312609      10
  312666  312663  312669  312672       1  312666  312663 -312669  312672       2
  312663  312669  312675  312678       3  312651  312645  312654  312657       3
  312651  312645  312654  312660       3  312648  312645  312654  312657       3
  312648  312645  312654  312660       3  312642  312636  312630  312663      10
  312642  312636  312645  312648      14  312642  312636  312645  312651      14
  312642  312636  312645  312654      10  312639  312636  312630  312663      10
  312639  312636  312645  312648      14  312639  312636  312645  312651      14
  312639  312636  312645  312654      10  312633  312630  312636  312639      10
  312633  312630  312636  312642      10  312633  312630  312636  312645      10
  312633  312630  312663  312666      19  312633  312630 -312663  312666       3
  312633  312630 -312663  312666      20  312633  312630  312663  312669       3
  312630  312636  312645  312648      15  312630  312636  312645  312651      15
  312630  312663  312669  312672       2  312627  312624  312630  312633       3
  312627  312624  312630  312636       3  312627  312624  312630  312663       3
  312624  312630  312636  312639      10  312624  312630  312636  312642      10
  312714  312711  312717  312720       1  312714  312711 -312717  312720       2
  312711  312717  312723  312726       3  312711  312717  312723  312729       3
  312696  312687  312681  312699      15  312693  312687  312681  312699      15
  312690  312687  312681  312699      15  312687  312681  312699  312702      15
  312687  312681  312699  312705      15  312687  312681  312699  312708      15
  312684  312681  312675  312711      10  312684  312681  312687  312690      14
  312684  312681  312687  312693      14  312684  312681  312687  312696      14
  312684  312681  312699  312702      14  312684  312681  312699  312705      14
  312684  312681  312699  312708      14  312678  312675  312681  312684      10
  312678  312675  312681  312687      10  312678  312675  312681  312699      10
  312678  312675  312711  312714      19  312678  312675 -312711  312714       3
  312678  312675 -312711  312714      20  312678  312675  312711  312717       3
  312675  312681  312687  312690      15  312675  312681  312687  312693      15
  312675  312681  312687  312696      15  312675  312681  312699  312702      15
  312675  312681  312699  312705      15  312675  312681  312699  312708      15
  312675  312711  312717  312720       2  312672  312669  312675  312678       3
  312672  312669  312675  312681       3  312672  312669  312675  312711       3
  312669  312675  312681  312684      10  312735  312732  312738  312741       1
  312735  312732 -312738  312741       2  312732  312738  312744  312747       3
  312729  312723  312732  312735      19  312729  312723 -312732  312735       3
  312729  312723 -312732  312735      20  312729  312723  312732  312738       3
  312726  312723  312732  312735      19  312726  312723 -312732  312735       3
  312726  312723 -312732  312735      20  312726  312723  312732  312738       3
  312723  312732  312738  312741       2  312720  312717  312723  312726       3
  312720  312717  312723  312729       3  312720  312717  312723  312732       3
  312798  312795  312801  312804       1  312798  312795 -312801  312804       2
  312795  312801  312807  312810       3  312786  312783  312789  312792      41
  312780  312777  312774  312783       7  312780  312777 -312774  312783     168
  312780  312777 -312774  312783      29  312780  312777 -312774  312783     169
  312777  312774  312783  312786      41  312774  312783  312789  312792      41
  312771  312768  312774  312777      41  312771  312768  312774  312783      41
  312768  312774  312777  312780       7  312768  312774 -312777  312780     168
  312768  312774 -312777  312780      29  312768  312774 -312777  312780     169
  312768  312774  312783  312786      41  312765  312762  312759  312789      41
  312765  312762  312768  312771      41  312765  312762  312768  312774      41
  312762  312759  312789  312792      41  312759  312762  312768  312771      41
  312759  312789  312783  312786      41  312756  312750  312744  312795      10
  312756  312750  312759  312762       3  312756  312750  312759  312789       3
  312753  312750  312744  312795      10  312753  312750  312759  312762       3
  312753  312750  312759  312789       3  312750  312759  312762  312765      41
  312750  312759  312789  312792      41  312747  312744  312750  312753      10
  312747  312744  312750  312756      10  312747  312744  312750  312759      10
  312747  312744  312795  312798      19  312747  312744 -312795  312798       3
  312747  312744 -312795  312798      20  312747  312744  312795  312801       3
  312744  312795  312801  312804       2  312741  312738  312744  312747       3
  312741  312738  312744  312750       3  312741  312738  312744  312795       3
  312738  312744  312750  312753      10  312738  312744  312750  312756      10
  312834  312831  312837  312840       1  312834  312831 -312837  312840       2
  312831  312837  312843  312846       3  312819  312813  312807  312831      10
  312819  312813  312822  312825       3  312819  312813  312822  312828       3
  312816  312813  312807  312831      10  312816  312813  312822  312825       3
  312816  312813  312822  312828       3  312810  312807  312813  312816      10
  312810  312807  312813  312819      10  312810  312807  312813  312822      10
  312810  312807  312831  312834      19  312810  312807 -312831  312834       3
  312810  312807 -312831  312834      20  312810  312807  312831  312837       3
  312807  312831  312837  312840       2  312804  312801  312807  312810       3
  312804  312801  312807  312813       3  312804  312801  312807  312831       3
  312801  312807  312813  312816      10  312801  312807  312813  312819      10
  312864  312861  312867  312870       1  312864  312861 -312867  312870       2
  312861  312867  312873  312876       3  312858  312849  312843  312861      10
  312855  312849  312843  312861      10  312852  312849  312843  312861      10
  312846  312843  312849  312852      10  312846  312843  312849  312855      10
  312846  312843  312849  312858      10  312846  312843  312861  312864      19
  312846  312843 -312861  312864       3  312846  312843 -312861  312864      20
  312846  312843  312861  312867       3  312843  312861  312867  312870       2
  312840  312837  312843  312846       3  312840  312837  312843  312849       3
  312840  312837  312843  312861       3  312837  312843  312849  312852      10
  312837  312843  312849  312855      10  312837  312843  312849  312858      10
  312915  312912  312918  312921       1  312915  312912 -312918  312921       2
  312912  312918  312924  312927       3  312894  312888  312897  312900      63
  312891  312888  312897  312900      63  312888  312897  312900  312903      63
  312888  312897  312900  312906      63  312888  312897  312900  312909      63
  312885  312879  312873  312912      10  312885  312879  312888  312891      10
  312885  312879  312888  312894      10  312885  312879  312888  312897      10
  312882  312879  312873  312912      10  312882  312879  312888  312891      10
  312882  312879  312888  312894      10  312882  312879  312888  312897      10
  312876  312873  312879  312882      10  312876  312873  312879  312885      10
  312876  312873  312879  312888      10  312876  312873  312912  312915      19
  312876  312873 -312912  312915       3  312876  312873 -312912  312915      20
  312876  312873  312912  312918       3  312873  312879  312888  312891      10
  312873  312879  312888  312894      10  312873  312912  312918  312921       2
  312870  312867  312873  312876       3  312870  312867  312873  312879       3
  312870  312867  312873  312912       3  312867  312873  312879  312882      10
  312867  312873  312879  312885      10  312945  312942  312948  312951       1
  312945  312942 -312948  312951       2  312942  312948  312954  312957       3
  312942  312948  312954  312960       3  312939  312930  312924  312942      10
  312936  312930  312924  312942      10  312933  312930  312924  312942      10
  312927  312924  312930  312933      10  312927  312924  312930  312936      10
  312927  312924  312930  312939      10  312927  312924  312942  312945      19
  312927  312924 -312942  312945       3  312927  312924 -312942  312945      20
  312927  312924  312942  312948       3  312924  312942  312948  312951       2
  312921  312918  312924  312927       3  312921  312918  312924  312930       3
  312921  312918  312924  312942       3  312918  312924  312930  312933      10
  312918  312924  312930  312936      10  312918  312924  312930  312939      10
  312966  312963  312969  312972       1  312966  312963 -312969  312972       2
  312963  312969  312975  312978       3  312960  312954  312963  312966      19
  312960  312954 -312963  312966       3  312960  312954 -312963  312966      20
  312960  312954  312963  312969       3  312957  312954  312963  312966      19
  312957  312954 -312963  312966       3  312957  312954 -312963  312966      20
  312957  312954  312963  312969       3  312954  312963  312969  312972       2
  312951  312948  312954  312957       3  312951  312948  312954  312960       3
  312951  312948  312954  312963       3  313002  312999  313005  313008       1
  313002  312999 -313005  313008       2  312999  313005  313011  313014       3
  312987  312981  312975  312999      10  312987  312981  312990  312993       3
  312987  312981  312990  312996       3  312984  312981  312975  312999      10
  312984  312981  312990  312993       3  312984  312981  312990  312996       3
  312978  312975  312981  312984      10  312978  312975  312981  312987      10
  312978  312975  312981  312990      10  312978  312975  312999  313002      19
  312978  312975 -312999  313002       3  312978  312975 -312999  313002      20
  312978  312975  312999  313005       3  312975  312999  313005  313008       2
  312972  312969  312975  312978       3  312972  312969  312975  312981       3
  312972  312969  312975  312999       3  312969  312975  312981  312984      10
  312969  312975  312981  312987      10  313062  313059  313065  313068       1
  313062  313059 -313065  313068       2  313059  313065  313071  313074       3
  313050  313047  313053  313056      41  313044  313041  313047  313050      41
  313044  313041  313047  313053      41  313041  313047  313053  313056      41
  313038  313035  313041  313044      41  313038  313035  313041  313047      41
  313035  313041  313047  313050      41  313032  313029  313026  313053      41
  313032  313029  313035  313038      41  313032  313029  313035  313041      41
  313029  313026  313053  313056      41  313029  313035  313041  313044      41
  313026  313029  313035  313038      41  313026  313053  313047  313050      41
  313023  313017  313011  313059      10  313023  313017  313026  313029       3
  313023  313017  313026  313053       3  313020  313017  313011  313059      10
  313020  313017  313026  313029       3  313020  313017  313026  313053       3
  313017  313026  313029  313032      41  313017  313026  313053  313056      41
  313014  313011  313017  313020      10  313014  313011  313017  313023      10
  313014  313011  313017  313026      10  313014  313011  313059  313062      19
  313014  313011 -313059  313062       3  313014  313011 -313059  313062      20
  313014  313011  313059  313065       3  313011  313059  313065  313068       2
  313008  313005  313011  313014       3  313008  313005  313011  313017       3
  313008  313005  313011  313059       3  313005  313011  313017  313020      10
  313005  313011  313017  313023      10  313110  313107  313113  313116       1
  313110  313107 -313113  313116       2  313107  313113  313119  313122       3
  313092  313083  313077  313095      15  313089  313083  313077  313095      15
  313086  313083  313077  313095      15  313083  313077  313095  313098      15
  313083  313077  313095  313101      15  313083  313077  313095  313104      15
  313080  313077  313071  313107      10  313080  313077  313083  313086      14
  313080  313077  313083  313089      14  313080  313077  313083  313092      14
  313080  313077  313095  313098      14  313080  313077  313095  313101      14
  313080  313077  313095  313104      14  313074  313071  313077  313080      10
  313074  313071  313077  313083      10  313074  313071  313077  313095      10
  313074  313071  313107  313110      19  313074  313071 -313107  313110       3
  313074  313071 -313107  313110      20  313074  313071  313107  313113       3
  313071  313077  313083  313086      15  313071  313077  313083  313089      15
  313071  313077  313083  313092      15  313071  313077  313095  313098      15
  313071  313077  313095  313101      15  313071  313077  313095  313104      15
  313071  313107  313113  313116       2  313068  313065  313071  313074       3
  313068  313065  313071  313077       3  313068  313065  313071  313107       3
  313065  313071  313077  313080      10  313152  313149  313155  313158       1
  313152  313149 -313155  313158       2  313149  313155  313161  313164       3
  313137  313134  313140  313143       1  313137  313134 -313140  313143       2
  313137  313134  313140  313146       1  313137  313134 -313140  313146       2
  313131  313125  313119  313149      10  313131  313125  313134  313137      19
  313131  313125 -313134  313137       3  313131  313125 -313134  313137      20
  313131  313125  313134  313140       3  313128  313125  313119  313149      10
  313128  313125  313134  313137      19  313128  313125 -313134  313137       3
  313128  313125 -313134  313137      20  313128  313125  313134  313140       3
  313125  313134  313140  313143       2  313125  313134  313140  313146       2
  313122  313119  313125  313128      10  313122  313119  313125  313131      10
  313122  313119  313125  313134      10  313122  313119  313149  313152      19
  313122  313119 -313149  313152       3  313122  313119 -313149  313152      20
  313122  313119  313149  313155       3  313119  313149  313155  313158       2
  313116  313113  313119  313122       3  313116  313113  313119  313125       3
  313116  313113  313119  313149       3  313113  313119  313125  313128      10
  313113  313119  313125  313131      10  313203  313200  313206  313209       1
  313203  313200 -313206  313209       2  313200  313206  313212  313215       3
  313182  313176  313185  313188      63  313179  313176  313185  313188      63
  313176  313185  313188  313191      63  313176  313185  313188  313194      63
  313176  313185  313188  313197      63  313173  313167  313161  313200      10
  313173  313167  313176  313179      10  313173  313167  313176  313182      10
  313173  313167  313176  313185      10  313170  313167  313161  313200      10
  313170  313167  313176  313179      10  313170  313167  313176  313182      10
  313170  313167  313176  313185      10  313164  313161  313167  313170      10
  313164  313161  313167  313173      10  313164  313161  313167  313176      10
  313164  313161  313200  313203      19  313164  313161 -313200  313203       3
  313164  313161 -313200  313203      20  313164  313161  313200  313206       3
  313161  313167  313176  313179      10  313161  313167  313176  313182      10
  313161  313200  313206  313209       2  313158  313155  313161  313164       3
  313158  313155  313161  313167       3  313158  313155  313161  313200       3
  313155  313161  313167  313170      10  313155  313161  313167  313173      10
  313251  313248  313254  313257       1  313251  313248 -313254  313257       2
  313248  313254  313260  313263       3  313233  313224  313218  313236      15
  313230  313224  313218  313236      15  313227  313224  313218  313236      15
  313224  313218  313236  313239      15  313224  313218  313236  313242      15
  313224  313218  313236  313245      15  313221  313218  313212  313248      10
  313221  313218  313224  313227      14  313221  313218  313224  313230      14
  313221  313218  313224  313233      14  313221  313218  313236  313239      14
  313221  313218  313236  313242      14  313221  313218  313236  313245      14
  313215  313212  313218  313221      10  313215  313212  313218  313224      10
  313215  313212  313218  313236      10  313215  313212  313248  313251      19
  313215  313212 -313248  313251       3  313215  313212 -313248  313251      20
  313215  313212  313248  313254       3  313212  313218  313224  313227      15
  313212  313218  313224  313230      15  313212  313218  313224  313233      15
  313212  313218  313236  313239      15  313212  313218  313236  313242      15
  313212  313218  313236  313245      15  313212  313248  313254  313257       2
  313209  313206  313212  313215       3  313209  313206  313212  313218       3
  313209  313206  313212  313248       3  313206  313212  313218  313221      10
  313296  313293  313299  313302       1  313296  313293 -313299  313302       2
  313293  313299  313305  313308       3  313281  313275  313284  313287       3
  313281  313275  313284  313290       3  313278  313275  313284  313287       3
  313278  313275  313284  313290       3  313272  313266  313260  313293      10
  313272  313266  313275  313278      14  313272  313266  313275  313281      14
  313272  313266  313275  313284      10  313269  313266  313260  313293      10
  313269  313266  313275  313278      14  313269  313266  313275  313281      14
  313269  313266  313275  313284      10  313263  313260  313266  313269      10
  313263  313260  313266  313272      10  313263  313260  313266  313275      10
  313263  313260  313293  313296      19  313263  313260 -313293  313296       3
  313263  313260 -313293  313296      20  313263  313260  313293  313299       3
  313260  313266  313275  313278      15  313260  313266  313275  313281      15
  313260  313293  313299  313302       2  313257  313254  313260  313263       3
  313257  313254  313260  313266       3  313257  313254  313260  313293       3
  313254  313260  313266  313269      10  313254  313260  313266  313272      10
  313362  313359  313365  313368       1  313362  313359 -313365  313368       2
  313359  313365  313371  313374       3  313359  313365  313371  313377       3
  313344  313338  313347  313350      10  313344  313338  313347  313353      10
  313344  313338  313347  313356      10  313341  313338  313347  313350      10
  313341  313338  313347  313353      10  313341  313338  313347  313356      10
  313335  313329  313338  313341      10  313335  313329  313338  313344      10
  313335  313329  313338  313347      10  313332  313329  313338  313341      10
  313332  313329  313338  313344      10  313332  313329  313338  313347      10
  313329  313338  313347  313350      10  313329  313338  313347  313353      10
  313329  313338  313347  313356      10  313326  313320  313329  313332      14
  313326  313320  313329  313335      14  313326  313320  313329  313338      15
  313323  313320  313329  313332      14  313323  313320  313329  313335      14
  313323  313320  313329  313338      15  313320  313329  313338  313341      10
  313320  313329  313338  313344      10  313317  313311  313305  313359      10
  313317  313311  313320  313323      14  313317  313311  313320  313326      14
  313317  313311  313320  313329      15  313314  313311  313305  313359      10
  313314  313311  313320  313323      14  313314  313311  313320  313326      14
  313314  313311  313320  313329      15  313311  313320  313329  313332      15
  313311  313320  313329  313335      15  313308  313305  313311  313314      10
  313308  313305  313311  313317      10  313308  313305  313311  313320      10
  313308  313305  313359  313362      19  313308  313305 -313359  313362       3
  313308  313305 -313359  313362      20  313308  313305  313359  313365       3
  313305  313311  313320  313323      15  313305  313311  313320  313326      15
  313305  313359  313365  313368       2  313302  313299  313305  313308       3
  313302  313299  313305  313311       3  313302  313299  313305  313359       3
  313299  313305  313311  313314      10  313299  313305  313311  313317      10
  313383  313380  313386  313389       1  313383  313380 -313386  313389       2
  313380  313386  313392  313395       3  313377  313371  313380  313383      19
  313377  313371 -313380  313383       3  313377  313371 -313380  313383      20
  313377  313371  313380  313386       3  313374  313371  313380  313383      19
  313374  313371 -313380  313383       3  313374  313371 -313380  313383      20
  313374  313371  313380  313386       3  313371  313380  313386  313389       2
  313368  313365  313371  313374       3  313368  313365  313371  313377       3
  313368  313365  313371  313380       3  313440  313437  313443  313446       1
  313440  313437 -313443  313446       2  313437  313443  313449  313452       3
  313422  313416  313425  313428      14  313422  313416  313425  313431      14
  313422  313416  313425  313434      14  313419  313416  313425  313428      14
  313419  313416  313425  313431      14  313419  313416  313425  313434      14
  313413  313404  313398  313416      15  313410  313404  313398  313416      15
  313407  313404  313398  313416      15  313404  313398  313416  313419      15
  313404  313398  313416  313422      15  313401  313398  313392  313437      10
  313401  313398  313404  313407      14  313401  313398  313404  313410      14
  313401  313398  313404  313413      14  313401  313398  313416  313419      14
  313401  313398  313416  313422      14  313401  313398  313416  313425      15
  313398  313416  313425  313428      15  313398  313416  313425  313431      15
  313398  313416  313425  313434      15  313395  313392  313398  313401      10
  313395  313392  313398  313404      10  313395  313392  313398  313416      10
  313395  313392  313437  313440      19  313395  313392 -313437  313440       3
  313395  313392 -313437  313440      20  313395  313392  313437  313443       3
  313392  313398  313404  313407      15  313392  313398  313404  313410      15
  313392  313398  313404  313413      15  313392  313398  313416  313419      15
  313392  313398  313416  313422      15  313392  313437  313443  313446       2
  313389  313386  313392  313395       3  313389  313386  313392  313398       3
  313389  313386  313392  313437       3  313386  313392  313398  313401      10
  313497  313494  313500  313503       1  313497  313494 -313500  313503       2
  313494  313500  313506  313509       3  313479  313473  313482  313485      14
  313479  313473  313482  313488      14  313479  313473  313482  313491      14
  313476  313473  313482  313485      14  313476  313473  313482  313488      14
  313476  313473  313482  313491      14  313470  313461  313455  313473      15
  313467  313461  313455  313473      15  313464  313461  313455  313473      15
  313461  313455  313473  313476      15  313461  313455  313473  313479      15
  313458  313455  313449  313494      10  313458  313455  313461  313464      14
  313458  313455  313461  313467      14  313458  313455  313461  313470      14
  313458  313455  313473  313476      14  313458  313455  313473  313479      14
  313458  313455  313473  313482      15  313455  313473  313482  313485      15
  313455  313473  313482  313488      15  313455  313473  313482  313491      15
  313452  313449  313455  313458      10  313452  313449  313455  313461      10
  313452  313449  313455  313473      10  313452  313449  313494  313497      19
  313452  313449 -313494  313497       3  313452  313449 -313494  313497      20
  313452  313449  313494  313500       3  313449  313455  313461  313464      15
  313449  313455  313461  313467      15  313449  313455  313461  313470      15
  313449  313455  313473  313476      15  313449  313455  313473  313479      15
  313449  313494  313500  313503       2  313446  313443  313449  313452       3
  313446  313443  313449  313455       3  313446  313443  313449  313494       3
  313443  313449  313455  313458      10  313530  313536  313539  313542       3
  313530  313536  313539  313545       3  313530  313536  313566  313569       3
  313518  313512  313506  313530      10  313518  313512  313521  313524       3
  313518  313512  313521  313527       3  313515  313512  313506  313530      10
  313515  313512  313521  313524       3  313515  313512  313521  313527       3
  313509  313506  313512  313515      10  313509  313506  313512  313518      10
  313509  313506  313512  313521      10  313509  313506  313530  313533      19
  313509  313506 -313530  313533       3  313509  313506 -313530  313533      20
  313509  313506  313530  313536       3  313503  313500  313506  313509       3
  313503  313500  313506  313512       3  313503  313500  313506  313530       3
  313500  313506  313512  313515      10  313500  313506  313512  313518      10
  313575  313572  313578  313581       1  313575  313572 -313578  313581       2
  313572  313578  313584  313587       3  313569  313566  313572  313575      19
  313569  313566 -313572  313575       3  313569  313566 -313572  313575      20
  313569  313566  313572  313578       3  313566  313572  313578  313581       2
  313563  313557  313566  313569      10  313563  313557  313566  313572      10
  313560  313557  313566  313569      10  313560  313557  313566  313572      10
  313554  313548  313557  313560      14  313554  313548  313557  313563      14
  313554  313548  313557  313566      15  313551  313548  313557  313560      14
  313551  313548  313557  313563      14  313551  313548  313557  313566      15
  313548  313557  313566  313569      10  313545  313539  313536  313566       3
  313545  313539  313548  313551      10  313545  313539  313548  313554      10
  313545  313539  313548  313557      10  313542  313539  313536  313566       3
  313542  313539  313548  313551      10  313542  313539  313548  313554      10
  313542  313539  313548  313557      10  313539  313536  313566  313569       3
  313539  313548  313557  313560      15  313539  313548  313557  313563      15
  313536  313539  313548  313551      10  313536  313539  313548  313554      10
  313536  313566  313557  313560      10  313536  313566  313557  313563      10
  313617  313614  313620  313623       1  313617  313614 -313620  313623       2
  313614  313620  313626  313629       3  313605  313596  313590  313608      90
  313605  313596 -313590  313608      29  313602  313596  313590  313608      90
  313602  313596 -313590  313608      29  313599  313596  313590  313608      90
  313599  313596 -313590  313608      29  313596  313590  313608  313611      91
  313596  313590 -313608  313611      92  313596  313590 -313608  313611      93
  313596  313590 -313608  313611      94  313593  313590  313584  313614      10
  313593  313590  313596  313599      10  313593  313590  313596  313602      10
  313593  313590  313596  313605      10  313593  313590  313608  313611      95
  313587  313584  313590  313593      10  313587  313584  313590  313596      10
  313587  313584  313590  313608      90  313587  313584 -313590  313608      29
  313587  313584  313614  313617      19  313587  313584 -313614  313617       3
  313587  313584 -313614  313617      20  313587  313584  313614  313620       3
  313584  313590  313596  313599      15  313584  313590  313596  313602      15
  313584  313590  313596  313605      15  313584  313590  313608  313611      96
  313584  313590 -313608  313611      97  313584  313590 -313608  313611      93
  313584  313590 -313608  313611      98  313584  313614  313620  313623       2
  313581  313578  313584  313587       3  313581  313578  313584  313590       3
  313581  313578  313584  313614       3  313578  313584  313590  313593      10
  313683  313680  313686  313689       1  313683  313680 -313686  313689       2
  313680  313686  313692  313695       3  313665  313659  313668  313671      10
  313665  313659  313668  313674      10  313665  313659  313668  313677      10
  313662  313659  313668  313671      10  313662  313659  313668  313674      10
  313662  313659  313668  313677      10  313656  313650  313659  313662      10
  313656  313650  313659  313665      10  313656  313650  313659  313668      10
  313653  313650  313659  313662      10  313653  313650  313659  313665      10
  313653  313650  313659  313668      10  313650  313659  313668  313671      10
  313650  313659  313668  313674      10  313650  313659  313668  313677      10
  313647  313641  313650  313653      14  313647  313641  313650  313656      14
  313647  313641  313650  313659      15  313644  313641  313650  313653      14
  313644  313641  313650  313656      14  313644  313641  313650  313659      15
  313641  313650  313659  313662      10  313641  313650  313659  313665      10
  313638  313632  313626  313680      10  313638  313632  313641  313644      14
  313638  313632  313641  313647      14  313638  313632  313641  313650      15
  313635  313632  313626  313680      10  313635  313632  313641  313644      14
  313635  313632  313641  313647      14  313635  313632  313641  313650      15
  313632  313641  313650  313653      15  313632  313641  313650  313656      15
  313629  313626  313632  313635      10  313629  313626  313632  313638      10
  313629  313626  313632  313641      10  313629  313626  313680  313683      19
  313629  313626 -313680  313683       3  313629  313626 -313680  313683      20
  313629  313626  313680  313686       3  313626  313632  313641  313644      15
  313626  313632  313641  313647      15  313626  313680  313686  313689       2
  313623  313620  313626  313629       3  313623  313620  313626  313632       3
  313623  313620  313626  313680       3  313620  313626  313632  313635      10
  313620  313626  313632  313638      10  313731  313728  313734  313737       1
  313731  313728 -313734  313737       2  313728  313734  313740  313743       3
  313713  313704  313698  313716      15  313710  313704  313698  313716      15
  313707  313704  313698  313716      15  313704  313698  313716  313719      15
  313704  313698  313716  313722      15  313704  313698  313716  313725      15
  313701  313698  313692  313728      10  313701  313698  313704  313707      14
  313701  313698  313704  313710      14  313701  313698  313704  313713      14
  313701  313698  313716  313719      14  313701  313698  313716  313722      14
  313701  313698  313716  313725      14  313695  313692  313698  313701      10
  313695  313692  313698  313704      10  313695  313692  313698  313716      10
  313695  313692  313728  313731      19  313695  313692 -313728  313731       3
  313695  313692 -313728  313731      20  313695  313692  313728  313734       3
  313692  313698  313704  313707      15  313692  313698  313704  313710      15
  313692  313698  313704  313713      15  313692  313698  313716  313719      15
  313692  313698  313716  313722      15  313692  313698  313716  313725      15
  313692  313728  313734  313737       2  313689  313686  313692  313695       3
  313689  313686  313692  313698       3  313689  313686  313692  313728       3
  313686  313692  313698  313701      10  313779  313776  313782  313785       1
  313779  313776 -313782  313785       2  313776  313782  313788  313791       3
  313761  313752  313746  313764      15  313758  313752  313746  313764      15
  313755  313752  313746  313764      15  313752  313746  313764  313767      15
  313752  313746  313764  313770      15  313752  313746  313764  313773      15
  313749  313746  313740  313776      10  313749  313746  313752  313755      14
  313749  313746  313752  313758      14  313749  313746  313752  313761      14
  313749  313746  313764  313767      14  313749  313746  313764  313770      14
  313749  313746  313764  313773      14  313743  313740  313746  313749      10
  313743  313740  313746  313752      10  313743  313740  313746  313764      10
  313743  313740  313776  313779      19  313743  313740 -313776  313779       3
  313743  313740 -313776  313779      20  313743  313740  313776  313782       3
  313740  313746  313752  313755      15  313740  313746  313752  313758      15
  313740  313746  313752  313761      15  313740  313746  313764  313767      15
  313740  313746  313764  313770      15  313740  313746  313764  313773      15
  313740  313776  313782  313785       2  313737  313734  313740  313743       3
  313737  313734  313740  313746       3  313737  313734  313740  313776       3
  313734  313740  313746  313749      10  313851  313848  313854  313857       1
  313851  313848 -313854  313857       2  313848  313854  313860  313863       3
  313836  313830  313827  313839      51  313836  313830 -313827  313839       6
  313833  313830  313827  313839      51  313833  313830 -313827  313839       6
  313830  313827  313839  313842      51  313830  313827 -313839  313842       6
  313830  313827  313839  313845      51  313830  313827 -313839  313845       6
  313824  313821  313827  313830      51  313824  313821 -313827  313830       6
  313824  313821  313827  313839      51  313824  313821 -313827  313839       6
  313821  313827  313830  313833      51  313821  313827 -313830  313833       6
  313821  313827  313830  313836      51  313821  313827 -313830  313836       6
  313821  313827  313839  313842      51  313821  313827 -313839  313842       6
  313821  313827  313839  313845      51  313821  313827 -313839  313845       6
  313818  313812  313821  313824      29  313818  313812  313821  313827      29
  313815  313812  313821  313824      29  313815  313812  313821  313827      29
  313809  313803  313812  313815      10  313809  313803  313812  313818      10
  313809  313803  313812  313821      10  313806  313803  313812  313815      10
  313806  313803  313812  313818      10  313806  313803  313812  313821      10
  313803  313812  313821  313824      29  313800  313794  313788  313848      10
  313800  313794  313803  313806      14  313800  313794  313803  313809      14
  313800  313794  313803  313812      15  313797  313794  313788  313848      10
  313797  313794  313803  313806      14  313797  313794  313803  313809      14
  313797  313794  313803  313812      15  313794  313803  313812  313815      10
  313794  313803  313812  313818      10  313791  313788  313794  313797      10
  313791  313788  313794  313800      10  313791  313788  313794  313803      10
  313791  313788  313848  313851      19  313791  313788 -313848  313851       3
  313791  313788 -313848  313851      20  313791  313788  313848  313854       3
  313788  313794  313803  313806      15  313788  313794  313803  313809      15
  313788  313848  313854  313857       2  313785  313782  313788  313791       3
  313785  313782  313788  313794       3  313785  313782  313788  313848       3
  313782  313788  313794  313797      10  313782  313788  313794  313800      10
  313893  313890  313896  313899       1  313893  313890 -313896  313899       2
  313890  313896  313902  313905       3  313881  313872  313866  313884      90
  313881  313872 -313866  313884      29  313878  313872  313866  313884      90
  313878  313872 -313866  313884      29  313875  313872  313866  313884      90
  313875  313872 -313866  313884      29  313872  313866  313884  313887      91
  313872  313866 -313884  313887      92  313872  313866 -313884  313887      93
  313872  313866 -313884  313887      94  313869  313866  313860  313890      10
  313869  313866  313872  313875      10  313869  313866  313872  313878      10
  313869  313866  313872  313881      10  313869  313866  313884  313887      95
  313863  313860  313866  313869      10  313863  313860  313866  313872      10
  313863  313860  313866  313884      90  313863  313860 -313866  313884      29
  313863  313860  313890  313893      19  313863  313860 -313890  313893       3
  313863  313860 -313890  313893      20  313863  313860  313890  313896       3
  313860  313866  313872  313875      15  313860  313866  313872  313878      15
  313860  313866  313872  313881      15  313860  313866  313884  313887      96
  313860  313866 -313884  313887      97  313860  313866 -313884  313887      93
  313860  313866 -313884  313887      98  313860  313890  313896  313899       2
  313857  313854  313860  313863       3  313857  313854  313860  313866       3
  313857  313854  313860  313890       3  313854  313860  313866  313869      10
  313923  313920  313926  313929       1  313923  313920 -313926  313929       2
  313920  313926  313932  313935       3  313917  313908  313902  313920      10
  313914  313908  313902  313920      10  313911  313908  313902  313920      10
  313905  313902  313908  313911      10  313905  313902  313908  313914      10
  313905  313902  313908  313917      10  313905  313902  313920  313923      19
  313905  313902 -313920  313923       3  313905  313902 -313920  313923      20
  313905  313902  313920  313926       3  313902  313920  313926  313929       2
  313899  313896  313902  313905       3  313899  313896  313902  313908       3
  313899  313896  313902  313920       3  313896  313902  313908  313911      10
  313896  313902  313908  313914      10  313896  313902  313908  313917      10
  313980  313977  313983  313986       1  313980  313977 -313983  313986       2
  313977  313983  313989  313992       3  313962  313953  313947  313965      15
  313959  313953  313947  313965      15  313956  313953  313947  313965      15
  313953  313947  313965  313968      15  313953  313947  313965  313971      15
  313953  313947  313965  313974      15  313950  313947  313953  313956      14
  313950  313947  313953  313959      14  313950  313947  313953  313962      14
  313950  313947  313965  313968      14  313950  313947  313965  313971      14
  313950  313947  313965  313974      14  313944  313938  313932  313977      10
  313944  313938  313947  313950      14  313944  313938  313947  313953      15
  313944  313938  313947  313965      15  313941  313938  313932  313977      10
  313941  313938  313947  313950      14  313941  313938  313947  313953      15
  313941  313938  313947  313965      15  313938  313947  313953  313956      15
  313938  313947  313953  313959      15  313938  313947  313953  313962      15
  313938  313947  313965  313968      15  313938  313947  313965  313971      15
  313938  313947  313965  313974      15  313935  313932  313938  313941      10
  313935  313932  313938  313944      10  313935  313932  313938  313947      10
  313935  313932  313977  313980      19  313935  313932 -313977  313980       3
  313935  313932 -313977  313980      20  313935  313932  313977  313983       3
  313932  313938  313947  313950      15  313932  313977  313983  313986       2
  313929  313926  313932  313935       3  313929  313926  313932  313938       3
  313929  313926  313932  313977       3  313926  313932  313938  313941      10
  313926  313932  313938  313944      10  314037  314034  314040  314043       1
  314037  314034 -314040  314043       2  314034  314040  314046  314049       3
  314019  314010  314004  314022      15  314016  314010  314004  314022      15
  314013  314010  314004  314022      15  314010  314004  314022  314025      15
  314010  314004  314022  314028      15  314010  314004  314022  314031      15
  314007  314004  314010  314013      14  314007  314004  314010  314016      14
  314007  314004  314010  314019      14  314007  314004  314022  314025      14
  314007  314004  314022  314028      14  314007  314004  314022  314031      14
  314001  313995  313989  314034      10  314001  313995  314004  314007      14
  314001  313995  314004  314010      15  314001  313995  314004  314022      15
  313998  313995  313989  314034      10  313998  313995  314004  314007      14
  313998  313995  314004  314010      15  313998  313995  314004  314022      15
  313995  314004  314010  314013      15  313995  314004  314010  314016      15
  313995  314004  314010  314019      15  313995  314004  314022  314025      15
  313995  314004  314022  314028      15  313995  314004  314022  314031      15
  313992  313989  313995  313998      10  313992  313989  313995  314001      10
  313992  313989  313995  314004      10  313992  313989  314034  314037      19
  313992  313989 -314034  314037       3  313992  313989 -314034  314037      20
  313992  313989  314034  314040       3  313989  313995  314004  314007      15
  313989  314034  314040  314043       2  313986  313983  313989  313992       3
  313986  313983  313989  313995       3  313986  313983  313989  314034       3
  313983  313989  313995  313998      10  313983  313989  313995  314001      10
  314073  314070  314076  314079       1  314073  314070 -314076  314079       2
  314070  314076  314082  314085       3  314058  314052  314046  314070      10
  314058  314052  314061  314064       3  314058  314052  314061  314067       3
  314055  314052  314046  314070      10  314055  314052  314061  314064       3
  314055  314052  314061  314067       3  314049  314046  314052  314055      10
  314049  314046  314052  314058      10  314049  314046  314052  314061      10
  314049  314046  314070  314073      19  314049  314046 -314070  314073       3
  314049  314046 -314070  314073      20  314049  314046  314070  314076       3
  314046  314070  314076  314079       2  314043  314040  314046  314049       3
  314043  314040  314046  314052       3  314043  314040  314046  314070       3
  314040  314046  314052  314055      10  314040  314046  314052  314058      10
  314103  314100  314106  314109       1  314103  314100 -314106  314109       2
  314100  314106  314112  314115       3  314097  314088  314082  314100      10
  314094  314088  314082  314100      10  314091  314088  314082  314100      10
  314085  314082  314088  314091      10  314085  314082  314088  314094      10
  314085  314082  314088  314097      10  314085  314082  314100  314103      19
  314085  314082 -314100  314103       3  314085  314082 -314100  314103      20
  314085  314082  314100  314106       3  314082  314100  314106  314109       2
  314079  314076  314082  314085       3  314079  314076  314082  314088       3
  314079  314076  314082  314100       3  314076  314082  314088  314091      10
  314076  314082  314088  314094      10  314076  314082  314088  314097      10
  314133  314130  314136  314139       1  314133  314130 -314136  314139       2
  314130  314136  314142  314145       3  314130  314136  314142  314148       3
  314127  314118  314112  314130      10  314124  314118  314112  314130      10
  314121  314118  314112  314130      10  314115  314112  314118  314121      10
  314115  314112  314118  314124      10  314115  314112  314118  314127      10
  314115  314112  314130  314133      19  314115  314112 -314130  314133       3
  314115  314112 -314130  314133      20  314115  314112  314130  314136       3
  314112  314130  314136  314139       2  314109  314106  314112  314115       3
  314109  314106  314112  314118       3  314109  314106  314112  314130       3
  314106  314112  314118  314121      10  314106  314112  314118  314124      10
  314106  314112  314118  314127      10  314154  314151  314157  314160       1
  314154  314151 -314157  314160       2  314151  314157  314163  314166       3
  314148  314142  314151  314154      19  314148  314142 -314151  314154       3
  314148  314142 -314151  314154      20  314148  314142  314151  314157       3
  314145  314142  314151  314154      19  314145  314142 -314151  314154       3
  314145  314142 -314151  314154      20  314145  314142  314151  314157       3
  314142  314151  314157  314160       2  314139  314136  314142  314145       3
  314139  314136  314142  314148       3  314139  314136  314142  314151       3
  314202  314199  314205  314208       1  314202  314199 -314205  314208       2
  314199  314205  314211  314214       3  314184  314175  314169  314187      15
  314181  314175  314169  314187      15  314178  314175  314169  314187      15
  314175  314169  314187  314190      15  314175  314169  314187  314193      15
  314175  314169  314187  314196      15  314172  314169  314163  314199      10
  314172  314169  314175  314178      14  314172  314169  314175  314181      14
  314172  314169  314175  314184      14  314172  314169  314187  314190      14
  314172  314169  314187  314193      14  314172  314169  314187  314196      14
  314166  314163  314169  314172      10  314166  314163  314169  314175      10
  314166  314163  314169  314187      10  314166  314163  314199  314202      19
  314166  314163 -314199  314202       3  314166  314163 -314199  314202      20
  314166  314163  314199  314205       3  314163  314169  314175  314178      15
  314163  314169  314175  314181      15  314163  314169  314175  314184      15
  314163  314169  314187  314190      15  314163  314169  314187  314193      15
  314163  314169  314187  314196      15  314163  314199  314205  314208       2
  314160  314157  314163  314166       3  314160  314157  314163  314169       3
  314160  314157  314163  314199       3  314157  314163  314169  314172      10
  314232  314229  314235  314238       1  314232  314229 -314235  314238       2
  314229  314235  314241  314244       3  314226  314217  314211  314229      10
  314223  314217  314211  314229      10  314220  314217  314211  314229      10
  314214  314211  314217  314220      10  314214  314211  314217  314223      10
  314214  314211  314217  314226      10  314214  314211  314229  314232      19
  314214  314211 -314229  314232       3  314214  314211 -314229  314232      20
  314214  314211  314229  314235       3  314211  314229  314235  314238       2
  314208  314205  314211  314214       3  314208  314205  314211  314217       3
  314208  314205  314211  314229       3  314205  314211  314217  314220      10
  314205  314211  314217  314223      10  314205  314211  314217  314226      10
  314265  314262  314268  314271       1  314265  314262 -314268  314271       2
  314262  314268  314274  314277       3  314253  314247  314241  314262      10
  314253  314247  314256  314259      95  314250  314247  314241  314262      10
  314250  314247  314256  314259      95  314244  314241  314247  314250      10
  314244  314241  314247  314253      10  314244  314241  314247  314256      90
  314244  314241 -314247  314256      29  314244  314241  314262  314265      19
  314244  314241 -314262  314265       3  314244  314241 -314262  314265      20
  314244  314241  314262  314268       3  314241  314247  314256  314259     127
  314241  314247 -314256  314259     128  314241  314247 -314256  314259     129
  314241  314247 -314256  314259     130  314241  314262  314268  314271       2
  314238  314235  314241  314244       3  314238  314235  314241  314247       3
  314238  314235  314241  314262       3  314235  314241  314247  314250      10
  314235  314241  314247  314253      10  314322  314319  314325  314328       1
  314322  314319 -314325  314328       2  314319  314325  314331  314334       3
  314304  314295  314289  314307      15  314301  314295  314289  314307      15
  314298  314295  314289  314307      15  314295  314289  314307  314310      15
  314295  314289  314307  314313      15  314295  314289  314307  314316      15
  314292  314289  314295  314298      14  314292  314289  314295  314301      14
  314292  314289  314295  314304      14  314292  314289  314307  314310      14
  314292  314289  314307  314313      14  314292  314289  314307  314316      14
  314286  314280  314274  314319      10  314286  314280  314289  314292      14
  314286  314280  314289  314295      15  314286  314280  314289  314307      15
  314283  314280  314274  314319      10  314283  314280  314289  314292      14
  314283  314280  314289  314295      15  314283  314280  314289  314307      15
  314280  314289  314295  314298      15  314280  314289  314295  314301      15
  314280  314289  314295  314304      15  314280  314289  314307  314310      15
  314280  314289  314307  314313      15  314280  314289  314307  314316      15
  314277  314274  314280  314283      10  314277  314274  314280  314286      10
  314277  314274  314280  314289      10  314277  314274  314319  314322      19
  314277  314274 -314319  314322       3  314277  314274 -314319  314322      20
  314277  314274  314319  314325       3  314274  314280  314289  314292      15
  314274  314319  314325  314328       2  314271  314268  314274  314277       3
  314271  314268  314274  314280       3  314271  314268  314274  314319       3
  314268  314274  314280  314283      10  314268  314274  314280  314286      10
  314379  314376  314382  314385       1  314379  314376 -314382  314385       2
  314376  314382  314388  314391       3  314361  314352  314346  314364      15
  314358  314352  314346  314364      15  314355  314352  314346  314364      15
  314352  314346  314364  314367      15  314352  314346  314364  314370      15
  314352  314346  314364  314373      15  314349  314346  314352  314355      14
  314349  314346  314352  314358      14  314349  314346  314352  314361      14
  314349  314346  314364  314367      14  314349  314346  314364  314370      14
  314349  314346  314364  314373      14  314343  314337  314331  314376      10
  314343  314337  314346  314349      14  314343  314337  314346  314352      15
  314343  314337  314346  314364      15  314340  314337  314331  314376      10
  314340  314337  314346  314349      14  314340  314337  314346  314352      15
  314340  314337  314346  314364      15  314337  314346  314352  314355      15
  314337  314346  314352  314358      15  314337  314346  314352  314361      15
  314337  314346  314364  314367      15  314337  314346  314364  314370      15
  314337  314346  314364  314373      15  314334  314331  314337  314340      10
  314334  314331  314337  314343      10  314334  314331  314337  314346      10
  314334  314331  314376  314379      19  314334  314331 -314376  314379       3
  314334  314331 -314376  314379      20  314334  314331  314376  314382       3
  314331  314337  314346  314349      15  314331  314376  314382  314385       2
  314328  314325  314331  314334       3  314328  314325  314331  314337       3
  314328  314325  314331  314376       3  314325  314331  314337  314340      10
  314325  314331  314337  314343      10  314421  314418  314424  314427       1
  314421  314418 -314424  314427       2  314418  314424  314430  314433       3
  314409  314400  314394  314412      90  314409  314400 -314394  314412      29
  314406  314400  314394  314412      90  314406  314400 -314394  314412      29
  314403  314400  314394  314412      90  314403  314400 -314394  314412      29
  314400  314394  314412  314415      91  314400  314394 -314412  314415      92
  314400  314394 -314412  314415      93  314400  314394 -314412  314415      94
  314397  314394  314388  314418      10  314397  314394  314400  314403      10
  314397  314394  314400  314406      10  314397  314394  314400  314409      10
  314397  314394  314412  314415      95  314391  314388  314394  314397      10
  314391  314388  314394  314400      10  314391  314388  314394  314412      90
  314391  314388 -314394  314412      29  314391  314388  314418  314421      19
  314391  314388 -314418  314421       3  314391  314388 -314418  314421      20
  314391  314388  314418  314424       3  314388  314394  314400  314403      15
  314388  314394  314400  314406      15  314388  314394  314400  314409      15
  314388  314394  314412  314415      96  314388  314394 -314412  314415      97
  314388  314394 -314412  314415      93  314388  314394 -314412  314415      98
  314388  314418  314424  314427       2  314385  314382  314388  314391       3
  314385  314382  314388  314394       3  314385  314382  314388  314418       3
  314382  314388  314394  314397      10  314463  314460  314466  314469       1
  314463  314460 -314466  314469       2  314460  314466  314472  314475       3
  314451  314442  314436  314454      90  314451  314442 -314436  314454      29
  314448  314442  314436  314454      90  314448  314442 -314436  314454      29
  314445  314442  314436  314454      90  314445  314442 -314436  314454      29
  314442  314436  314454  314457      91  314442  314436 -314454  314457      92
  314442  314436 -314454  314457      93  314442  314436 -314454  314457      94
  314439  314436  314430  314460      10  314439  314436  314442  314445      10
  314439  314436  314442  314448      10  314439  314436  314442  314451      10
  314439  314436  314454  314457      95  314433  314430  314436  314439      10
  314433  314430  314436  314442      10  314433  314430  314436  314454      90
  314433  314430 -314436  314454      29  314433  314430  314460  314463      19
  314433  314430 -314460  314463       3  314433  314430 -314460  314463      20
  314433  314430  314460  314466       3  314430  314436  314442  314445      15
  314430  314436  314442  314448      15  314430  314436  314442  314451      15
  314430  314436  314454  314457      96  314430  314436 -314454  314457      97
  314430  314436 -314454  314457      93  314430  314436 -314454  314457      98
  314430  314460  314466  314469       2  314427  314424  314430  314433       3
  314427  314424  314430  314436       3  314427  314424  314430  314460       3
  314424  314430  314436  314439      10  314493  314490  314496  314499       1
  314493  314490 -314496  314499       2  314490  314496  314502  314505       3
  314487  314478  314472  314490      10  314484  314478  314472  314490      10
  314481  314478  314472  314490      10  314475  314472  314478  314481      10
  314475  314472  314478  314484      10  314475  314472  314478  314487      10
  314475  314472  314490  314493      19  314475  314472 -314490  314493       3
  314475  314472 -314490  314493      20  314475  314472  314490  314496       3
  314472  314490  314496  314499       2  314469  314466  314472  314475       3
  314469  314466  314472  314478       3  314469  314466  314472  314490       3
  314466  314472  314478  314481      10  314466  314472  314478  314484      10
  314466  314472  314478  314487      10  314538  314535  314541  314544       1
  314538  314535 -314541  314544       2  314535  314541  314547  314550       3
  314523  314517  314526  314529       3  314523  314517  314526  314532       3
  314520  314517  314526  314529       3  314520  314517  314526  314532       3
  314514  314508  314502  314535      10  314514  314508  314517  314520      14
  314514  314508  314517  314523      14  314514  314508  314517  314526      10
  314511  314508  314502  314535      10  314511  314508  314517  314520      14
  314511  314508  314517  314523      14  314511  314508  314517  314526      10
  314505  314502  314508  314511      10  314505  314502  314508  314514      10
  314505  314502  314508  314517      10  314505  314502  314535  314538      19
  314505  314502 -314535  314538       3  314505  314502 -314535  314538      20
  314505  314502  314535  314541       3  314502  314508  314517  314520      15
  314502  314508  314517  314523      15  314502  314535  314541  314544       2
  314499  314496  314502  314505       3  314499  314496  314502  314508       3
  314499  314496  314502  314535       3  314496  314502  314508  314511      10
  314496  314502  314508  314514      10  314586  314583  314589  314592       1
  314586  314583 -314589  314592       2  314583  314589  314595  314598       3
  314568  314559  314553  314571      15  314565  314559  314553  314571      15
  314562  314559  314553  314571      15  314559  314553  314571  314574      15
  314559  314553  314571  314577      15  314559  314553  314571  314580      15
  314556  314553  314547  314583      10  314556  314553  314559  314562      14
  314556  314553  314559  314565      14  314556  314553  314559  314568      14
  314556  314553  314571  314574      14  314556  314553  314571  314577      14
  314556  314553  314571  314580      14  314550  314547  314553  314556      10
  314550  314547  314553  314559      10  314550  314547  314553  314571      10
  314550  314547  314583  314586      19  314550  314547 -314583  314586       3
  314550  314547 -314583  314586      20  314550  314547  314583  314589       3
  314547  314553  314559  314562      15  314547  314553  314559  314565      15
  314547  314553  314559  314568      15  314547  314553  314571  314574      15
  314547  314553  314571  314577      15  314547  314553  314571  314580      15
  314547  314583  314589  314592       2  314544  314541  314547  314550       3
  314544  314541  314547  314553       3  314544  314541  314547  314583       3
  314541  314547  314553  314556      10  314634  314631  314637  314640       1
  314634  314631 -314637  314640       2  314631  314637  314643  314646       3
  314616  314607  314601  314619      15  314613  314607  314601  314619      15
  314610  314607  314601  314619      15  314607  314601  314619  314622      15
  314607  314601  314619  314625      15  314607  314601  314619  314628      15
  314604  314601  314595  314631      10  314604  314601  314607  314610      14
  314604  314601  314607  314613      14  314604  314601  314607  314616      14
  314604  314601  314619  314622      14  314604  314601  314619  314625      14
  314604  314601  314619  314628      14  314598  314595  314601  314604      10
  314598  314595  314601  314607      10  314598  314595  314601  314619      10
  314598  314595  314631  314634      19  314598  314595 -314631  314634       3
  314598  314595 -314631  314634      20  314598  314595  314631  314637       3
  314595  314601  314607  314610      15  314595  314601  314607  314613      15
  314595  314601  314607  314616      15  314595  314601  314619  314622      15
  314595  314601  314619  314625      15  314595  314601  314619  314628      15
  314595  314631  314637  314640       2  314592  314589  314595  314598       3
  314592  314589  314595  314601       3  314592  314589  314595  314631       3
  314589  314595  314601  314604      10  314682  314679  314685  314688       1
  314682  314679 -314685  314688       2  314679  314685  314691  314694       3
  314664  314655  314649  314667      15  314661  314655  314649  314667      15
  314658  314655  314649  314667      15  314655  314649  314667  314670      15
  314655  314649  314667  314673      15  314655  314649  314667  314676      15
  314652  314649  314643  314679      10  314652  314649  314655  314658      14
  314652  314649  314655  314661      14  314652  314649  314655  314664      14
  314652  314649  314667  314670      14  314652  314649  314667  314673      14
  314652  314649  314667  314676      14  314646  314643  314649  314652      10
  314646  314643  314649  314655      10  314646  314643  314649  314667      10
  314646  314643  314679  314682      19  314646  314643 -314679  314682       3
  314646  314643 -314679  314682      20  314646  314643  314679  314685       3
  314643  314649  314655  314658      15  314643  314649  314655  314661      15
  314643  314649  314655  314664      15  314643  314649  314667  314670      15
  314643  314649  314667  314673      15  314643  314649  314667  314676      15
  314643  314679  314685  314688       2  314640  314637  314643  314646       3
  314640  314637  314643  314649       3  314640  314637  314643  314679       3
  314637  314643  314649  314652      10  314724  314721  314727  314730       1
  314724  314721 -314727  314730       2  314721  314727  314733  314736       3
  314712  314703  314697  314715      90  314712  314703 -314697  314715      29
  314709  314703  314697  314715      90  314709  314703 -314697  314715      29
  314706  314703  314697  314715      90  314706  314703 -314697  314715      29
  314703  314697  314715  314718      91  314703  314697 -314715  314718      92
  314703  314697 -314715  314718      93  314703  314697 -314715  314718      94
  314700  314697  314691  314721      10  314700  314697  314703  314706      10
  314700  314697  314703  314709      10  314700  314697  314703  314712      10
  314700  314697  314715  314718      95  314694  314691  314697  314700      10
  314694  314691  314697  314703      10  314694  314691  314697  314715      90
  314694  314691 -314697  314715      29  314694  314691  314721  314724      19
  314694  314691 -314721  314724       3  314694  314691 -314721  314724      20
  314694  314691  314721  314727       3  314691  314697  314703  314706      15
  314691  314697  314703  314709      15  314691  314697  314703  314712      15
  314691  314697  314715  314718      96  314691  314697 -314715  314718      97
  314691  314697 -314715  314718      93  314691  314697 -314715  314718      98
  314691  314721  314727  314730       2  314688  314685  314691  314694       3
  314688  314685  314691  314697       3  314688  314685  314691  314721       3
  314685  314691  314697  314700      10  314769  314766  314772  314775       1
  314769  314766 -314772  314775       2  314766  314772  314778  314781       3
  314754  314748  314757  314760       3  314754  314748  314757  314763       3
  314751  314748  314757  314760       3  314751  314748  314757  314763       3
  314745  314739  314733  314766      10  314745  314739  314748  314751      14
  314745  314739  314748  314754      14  314745  314739  314748  314757      10
  314742  314739  314733  314766      10  314742  314739  314748  314751      14
  314742  314739  314748  314754      14  314742  314739  314748  314757      10
  314736  314733  314739  314742      10  314736  314733  314739  314745      10
  314736  314733  314739  314748      10  314736  314733  314766  314769      19
  314736  314733 -314766  314769       3  314736  314733 -314766  314769      20
  314736  314733  314766  314772       3  314733  314739  314748  314751      15
  314733  314739  314748  314754      15  314733  314766  314772  314775       2
  314730  314727  314733  314736       3  314730  314727  314733  314739       3
  314730  314727  314733  314766       3  314727  314733  314739  314742      10
  314727  314733  314739  314745      10  314823  314829  314832  314835       3
  314823  314829  314832  314838       3  314823  314829  314859  314862       3
  314808  314802  314811  314814      14  314808  314802  314811  314817      14
  314808  314802  314811  314820      14  314805  314802  314811  314814      14
  314805  314802  314811  314817      14  314805  314802  314811  314820      14
  314799  314790  314784  314802      15  314796  314790  314784  314802      15
  314793  314790  314784  314802      15  314790  314784  314802  314805      15
  314790  314784  314802  314808      15  314787  314784  314778  314823      10
  314787  314784  314790  314793      14  314787  314784  314790  314796      14
  314787  314784  314790  314799      14  314787  314784  314802  314805      14
  314787  314784  314802  314808      14  314787  314784  314802  314811      15
  314784  314802  314811  314814      15  314784  314802  314811  314817      15
  314784  314802  314811  314820      15  314781  314778  314784  314787      10
  314781  314778  314784  314790      10  314781  314778  314784  314802      10
  314781  314778  314823  314826      19  314781  314778 -314823  314826       3
  314781  314778 -314823  314826      20  314781  314778  314823  314829       3
  314778  314784  314790  314793      15  314778  314784  314790  314796      15
  314778  314784  314790  314799      15  314778  314784  314802  314805      15
  314778  314784  314802  314808      15  314775  314772  314778  314781       3
  314775  314772  314778  314784       3  314775  314772  314778  314823       3
  314772  314778  314784  314787      10  314868  314865  314871  314874       1
  314868  314865 -314871  314874       2  314865  314871  314877  314880       3
  314862  314859  314865  314868      19  314862  314859 -314865  314868       3
  314862  314859 -314865  314868      20  314862  314859  314865  314871       3
  314859  314865  314871  314874       2  314856  314850  314859  314862      10
  314856  314850  314859  314865      10  314853  314850  314859  314862      10
  314853  314850  314859  314865      10  314847  314841  314850  314853      14
  314847  314841  314850  314856      14  314847  314841  314850  314859      15
  314844  314841  314850  314853      14  314844  314841  314850  314856      14
  314844  314841  314850  314859      15  314841  314850  314859  314862      10
  314838  314832  314829  314859       3  314838  314832  314841  314844      10
  314838  314832  314841  314847      10  314838  314832  314841  314850      10
  314835  314832  314829  314859       3  314835  314832  314841  314844      10
  314835  314832  314841  314847      10  314835  314832  314841  314850      10
  314832  314829  314859  314862       3  314832  314841  314850  314853      15
  314832  314841  314850  314856      15  314829  314832  314841  314844      10
  314829  314832  314841  314847      10  314829  314859  314850  314853      10
  314829  314859  314850  314856      10  314934  314931  314937  314940       1
  314934  314931 -314937  314940       2  314931  314937  314943  314946       3
  314916  314910  314919  314922      10  314916  314910  314919  314925      10
  314916  314910  314919  314928      10  314913  314910  314919  314922      10
  314913  314910  314919  314925      10  314913  314910  314919  314928      10
  314907  314901  314910  314913      10  314907  314901  314910  314916      10
  314907  314901  314910  314919      10  314904  314901  314910  314913      10
  314904  314901  314910  314916      10  314904  314901  314910  314919      10
  314901  314910  314919  314922      10  314901  314910  314919  314925      10
  314901  314910  314919  314928      10  314898  314892  314901  314904      14
  314898  314892  314901  314907      14  314898  314892  314901  314910      15
  314895  314892  314901  314904      14  314895  314892  314901  314907      14
  314895  314892  314901  314910      15  314892  314901  314910  314913      10
  314892  314901  314910  314916      10  314889  314883  314877  314931      10
  314889  314883  314892  314895      14  314889  314883  314892  314898      14
  314889  314883  314892  314901      15  314886  314883  314877  314931      10
  314886  314883  314892  314895      14  314886  314883  314892  314898      14
  314886  314883  314892  314901      15  314883  314892  314901  314904      15
  314883  314892  314901  314907      15  314880  314877  314883  314886      10
  314880  314877  314883  314889      10  314880  314877  314883  314892      10
  314880  314877  314931  314934      19  314880  314877 -314931  314934       3
  314880  314877 -314931  314934      20  314880  314877  314931  314937       3
  314877  314883  314892  314895      15  314877  314883  314892  314898      15
  314877  314931  314937  314940       2  314874  314871  314877  314880       3
  314874  314871  314877  314883       3  314874  314871  314877  314931       3
  314871  314877  314883  314886      10  314871  314877  314883  314889      10
  314964  314958  314967  314970       3  314964  314958  314967  314973       3
  314961  314958  314967  314970       3  314961  314958  314967  314973       3
  314955  314949  314943  314976      10  314955  314949  314958  314961      14
  314955  314949  314958  314964      14  314955  314949  314958  314967      10
  314952  314949  314943  314976      10  314952  314949  314958  314961      14
  314952  314949  314958  314964      14  314952  314949  314958  314967      10
  314946  314943  314949  314952      10  314946  314943  314949  314955      10
  314946  314943  314949  314958      10  314946  314943  314976  314979       3
  314946  314943  314976  314982       3  314943  314949  314958  314961      15
  314943  314949  314958  314964      15  314940  314937  314943  314946       3
  314940  314937  314943  314949       3  314940  314937  314943  314976       3
  314937  314943  314949  314952      10  314937  314943  314949  314955      10
  315105  315102  315108  315111      95  315099  315096  315090  315102      90
  315099  315096 -315090  315102      15  315096  315090  315102  315105      90
  315096  315090 -315102  315105      29  315093  315090  315096  315099      95
  315093  315090  315102  315105      10  315093  315090  315102  315108      90
  315093  315090 -315102  315108      29  315090  315102  315108  315111      90
  315090  315102 -315108  315111      15  315081  315078  315084  315087     200
  315072  315066  315063  315075      51  315069  315066  315063  315075      51
  315063  315075  315078  315081     200  315060  315063  315066  315069      51
  315060  315063  315066  315072      51  315054  315051  315048  315087     204
  315054  315051  315057  315060     205  315048  315042  315102  315105      10
  315045  315042  315048  315051       3  315045  315042  315048  315087       3
  315045  315042  315102  315090      10  315045  315042  315102  315105      10
  315045  315042  315102  315108      10  315042  315048  315051  315054     204
  315042  315102  315090  315093      10  315042  315102  315108  315111      90
  315042  315102 -315108  315111      15  315039  315033  315090  315093      90
  315039  315033 -315090  315093      29  315039  315042  315102  315105      90
  315039  315042 -315102  315105      29  315036  315033  315039  315042     211
  315036  315033  315090  315093      10  315036  315033  315090  315096      90
  315036  315033 -315090  315096      29  315036  315033  315090  315102      10
  315033  315039  315042  315045     211  315033  315090  315096  315099      90
  315033  315090 -315096  315099      15  315033  315090  315102  315105      10
  315030  315024  315033  315036      10  315030  315024  315033  315039      90
  315030  315024 -315033  315039      29  315030  315024  315033  315090      10
  315027  315024  315033  315036      10  315027  315024  315033  315039      90
  315027  315024 -315033  315039      29  315027  315024  315033  315090      10
  315024  315033  315090  315093      10  315021  315024  315033  315036      90
  315021  315024 -315033  315036      29  315012  315021  315024  315027     215
  315012  315021  315024  315030     215  315153  315150  315156  315159       1
  315153  315150 -315156  315159       2  315150  315156  315162  315165       3
  315147  315138  315132  315150      10  315144  315138  315132  315150      10
  315141  315138  315132  315150      10  315135  315132  315138  315141      10
  315135  315132  315138  315144      10  315135  315132  315138  315147      10
  315135  315132  315150  315153       3  315135  315132  315150  315156       3
  315132  315150  315156  315159       2  315129  315120  315132  315135      10
  315129  315120  315132  315138      10  315129  315120  315132  315150      10
  315126  315120  315132  315135      10  315126  315120  315132  315138      10
  315126  315120  315132  315150      10  315123  315120  315132  315135      10
  315123  315120  315132  315138      10  315123  315120  315132  315150      10
  315120  315132  315138  315141      10  315120  315132  315138  315144      10
  315120  315132  315138  315147      10  315219  315216  315222  315225       1
  315219  315216 -315222  315225       2  315216  315222  315228  315231       3
  315201  315195  315204  315207      10  315201  315195  315204  315210      10
  315201  315195  315204  315213      10  315198  315195  315204  315207      10
  315198  315195  315204  315210      10  315198  315195  315204  315213      10
  315192  315186  315195  315198      10  315192  315186  315195  315201      10
  315192  315186  315195  315204      10  315189  315186  315195  315198      10
  315189  315186  315195  315201      10  315189  315186  315195  315204      10
  315186  315195  315204  315207      10  315186  315195  315204  315210      10
  315186  315195  315204  315213      10  315183  315177  315186  315189      14
  315183  315177  315186  315192      14  315183  315177  315186  315195      15
  315180  315177  315186  315189      14  315180  315177  315186  315192      14
  315180  315177  315186  315195      15  315177  315186  315195  315198      10
  315177  315186  315195  315201      10  315174  315168  315162  315216      10
  315174  315168  315177  315180      14  315174  315168  315177  315183      14
  315174  315168  315177  315186      15  315171  315168  315162  315216      10
  315171  315168  315177  315180      14  315171  315168  315177  315183      14
  315171  315168  315177  315186      15  315168  315177  315186  315189      15
  315168  315177  315186  315192      15  315165  315162  315168  315171      10
  315165  315162  315168  315174      10  315165  315162  315168  315177      10
  315165  315162  315216  315219      19  315165  315162 -315216  315219       3
  315165  315162 -315216  315219      20  315165  315162  315216  315222       3
  315162  315168  315177  315180      15  315162  315168  315177  315183      15
  315162  315216  315222  315225       2  315159  315156  315162  315165       3
  315159  315156  315162  315168       3  315159  315156  315162  315216       3
  315156  315162  315168  315171      10  315156  315162  315168  315174      10
  315255  315252  315258  315261       1  315255  315252 -315258  315261       2
  315252  315258  315264  315267       3  315240  315234  315228  315252      10
  315240  315234  315243  315246       3  315240  315234  315243  315249       3
  315237  315234  315228  315252      10  315237  315234  315243  315246       3
  315237  315234  315243  315249       3  315231  315228  315234  315237      10
  315231  315228  315234  315240      10  315231  315228  315234  315243      10
  315231  315228  315252  315255      19  315231  315228 -315252  315255       3
  315231  315228 -315252  315255      20  315231  315228  315252  315258       3
  315228  315252  315258  315261       2  315225  315222  315228  315231       3
  315225  315222  315228  315234       3  315225  315222  315228  315252       3
  315222  315228  315234  315237      10  315222  315228  315234  315240      10
  315303  315300  315306  315309       1  315303  315300 -315306  315309       2
  315300  315306  315312  315315       3  315285  315276  315270  315288      15
  315282  315276  315270  315288      15  315279  315276  315270  315288      15
  315276  315270  315288  315291      15  315276  315270  315288  315294      15
  315276  315270  315288  315297      15  315273  315270  315264  315300      10
  315273  315270  315276  315279      14  315273  315270  315276  315282      14
  315273  315270  315276  315285      14  315273  315270  315288  315291      14
  315273  315270  315288  315294      14  315273  315270  315288  315297      14
  315267  315264  315270  315273      10  315267  315264  315270  315276      10
  315267  315264  315270  315288      10  315267  315264  315300  315303      19
  315267  315264 -315300  315303       3  315267  315264 -315300  315303      20
  315267  315264  315300  315306       3  315264  315270  315276  315279      15
  315264  315270  315276  315282      15  315264  315270  315276  315285      15
  315264  315270  315288  315291      15  315264  315270  315288  315294      15
  315264  315270  315288  315297      15  315264  315300  315306  315309       2
  315261  315258  315264  315267       3  315261  315258  315264  315270       3
  315261  315258  315264  315300       3  315258  315264  315270  315273      10
  315369  315366  315372  315375       1  315369  315366 -315372  315375       2
  315366  315372  315378  315381       3  315351  315345  315354  315357      10
  315351  315345  315354  315360      10  315351  315345  315354  315363      10
  315348  315345  315354  315357      10  315348  315345  315354  315360      10
  315348  315345  315354  315363      10  315342  315336  315345  315348      10
  315342  315336  315345  315351      10  315342  315336  315345  315354      10
  315339  315336  315345  315348      10  315339  315336  315345  315351      10
  315339  315336  315345  315354      10  315336  315345  315354  315357      10
  315336  315345  315354  315360      10  315336  315345  315354  315363      10
  315333  315327  315336  315339      14  315333  315327  315336  315342      14
  315333  315327  315336  315345      15  315330  315327  315336  315339      14
  315330  315327  315336  315342      14  315330  315327  315336  315345      15
  315327  315336  315345  315348      10  315327  315336  315345  315351      10
  315324  315318  315312  315366      10  315324  315318  315327  315330      14
  315324  315318  315327  315333      14  315324  315318  315327  315336      15
  315321  315318  315312  315366      10  315321  315318  315327  315330      14
  315321  315318  315327  315333      14  315321  315318  315327  315336      15
  315318  315327  315336  315339      15  315318  315327  315336  315342      15
  315315  315312  315318  315321      10  315315  315312  315318  315324      10
  315315  315312  315318  315327      10  315315  315312  315366  315369      19
  315315  315312 -315366  315369       3  315315  315312 -315366  315369      20
  315315  315312  315366  315372       3  315312  315318  315327  315330      15
  315312  315318  315327  315333      15  315312  315366  315372  315375       2
  315309  315306  315312  315315       3  315309  315306  315312  315318       3
  315309  315306  315312  315366       3  315306  315312  315318  315321      10
  315306  315312  315318  315324      10  315429  315426  315432  315435       1
  315429  315426 -315432  315435       2  315426  315432  315438  315441       3
  315426  315432  315438  315444       3  315417  315414  315420  315423      41
  315411  315408  315414  315417      41  315411  315408  315414  315420      41
  315408  315414  315420  315423      41  315405  315402  315408  315411      41
  315405  315402  315408  315414      41  315402  315408  315414  315417      41
  315399  315396  315393  315420      41  315399  315396  315402  315405      41
  315399  315396  315402  315408      41  315396  315393  315420  315423      41
  315396  315402  315408  315411      41  315393  315396  315402  315405      41
  315393  315420  315414  315417      41  315390  315384  315378  315426      10
  315390  315384  315393  315396       3  315390  315384  315393  315420       3
  315387  315384  315378  315426      10  315387  315384  315393  315396       3
  315387  315384  315393  315420       3  315384  315393  315396  315399      41
  315384  315393  315420  315423      41  315381  315378  315384  315387      10
  315381  315378  315384  315390      10  315381  315378  315384  315393      10
  315381  315378  315426  315429      19  315381  315378 -315426  315429       3
  315381  315378 -315426  315429      20  315381  315378  315426  315432       3
  315378  315426  315432  315435       2  315375  315372  315378  315381       3
  315375  315372  315378  315384       3  315375  315372  315378  315426       3
  315372  315378  315384  315387      10  315372  315378  315384  315390      10
  315450  315447  315453  315456       1  315450  315447 -315453  315456       2
  315447  315453  315459  315462       3  315444  315438  315447  315450      19
  315444  315438 -315447  315450       3  315444  315438 -315447  315450      20
  315444  315438  315447  315453       3  315441  315438  315447  315450      19
  315441  315438 -315447  315450       3  315441  315438 -315447  315450      20
  315441  315438  315447  315453       3  315438  315447  315453  315456       2
  315435  315432  315438  315441       3  315435  315432  315438  315444       3
  315435  315432  315438  315447       3  315480  315477  315483  315486       1
  315480  315477 -315483  315486       2  315477  315483  315489  315492       3
  315474  315465  315459  315477      10  315471  315465  315459  315477      10
  315468  315465  315459  315477      10  315462  315459  315465  315468      10
  315462  315459  315465  315471      10  315462  315459  315465  315474      10
  315462  315459  315477  315480      19  315462  315459 -315477  315480       3
  315462  315459 -315477  315480      20  315462  315459  315477  315483       3
  315459  315477  315483  315486       2  315456  315453  315459  315462       3
  315456  315453  315459  315465       3  315456  315453  315459  315477       3
  315453  315459  315465  315468      10  315453  315459  315465  315471      10
  315453  315459  315465  315474      10  315516  315513  315519  315522       1
  315516  315513 -315519  315522       2  315513  315519  315525  315528       3
  315501  315495  315489  315513      10  315501  315495  315504  315507       3
  315501  315495  315504  315510       3  315498  315495  315489  315513      10
  315498  315495  315504  315507       3  315498  315495  315504  315510       3
  315492  315489  315495  315498      10  315492  315489  315495  315501      10
  315492  315489  315495  315504      10  315492  315489  315513  315516      19
  315492  315489 -315513  315516       3  315492  315489 -315513  315516      20
  315492  315489  315513  315519       3  315489  315513  315519  315522       2
  315486  315483  315489  315492       3  315486  315483  315489  315495       3
  315486  315483  315489  315513       3  315483  315489  315495  315498      10
  315483  315489  315495  315501      10  315546  315543  315549  315552       1
  315546  315543 -315549  315552       2  315543  315549  315555  315558       3
  315540  315531  315525  315543      10  315537  315531  315525  315543      10
  315534  315531  315525  315543      10  315528  315525  315531  315534      10
  315528  315525  315531  315537      10  315528  315525  315531  315540      10
  315528  315525  315543  315546      19  315528  315525 -315543  315546       3
  315528  315525 -315543  315546      20  315528  315525  315543  315549       3
  315525  315543  315549  315552       2  315522  315519  315525  315528       3
  315522  315519  315525  315531       3  315522  315519  315525  315543       3
  315519  315525  315531  315534      10  315519  315525  315531  315537      10
  315519  315525  315531  315540      10  315618  315615  315621  315624       1
  315618  315615 -315621  315624       2  315615  315621  315627  315630       3
  315603  315597  315594  315606      51  315603  315597 -315594  315606       6
  315600  315597  315594  315606      51  315600  315597 -315594  315606       6
  315597  315594  315606  315609      51  315597  315594 -315606  315609       6
  315597  315594  315606  315612      51  315597  315594 -315606  315612       6
  315591  315588  315594  315597      51  315591  315588 -315594  315597       6
  315591  315588  315594  315606      51  315591  315588 -315594  315606       6
  315588  315594  315597  315600      51  315588  315594 -315597  315600       6
  315588  315594  315597  315603      51  315588  315594 -315597  315603       6
  315588  315594  315606  315609      51  315588  315594 -315606  315609       6
  315588  315594  315606  315612      51  315588  315594 -315606  315612       6
  315585  315579  315588  315591      29  315585  315579  315588  315594      29
  315582  315579  315588  315591      29  315582  315579  315588  315594      29
  315576  315570  315579  315582      10  315576  315570  315579  315585      10
  315576  315570  315579  315588      10  315573  315570  315579  315582      10
  315573  315570  315579  315585      10  315573  315570  315579  315588      10
  315570  315579  315588  315591      29  315567  315561  315555  315615      10
  315567  315561  315570  315573      14  315567  315561  315570  315576      14
  315567  315561  315570  315579      15  315564  315561  315555  315615      10
  315564  315561  315570  315573      14  315564  315561  315570  315576      14
  315564  315561  315570  315579      15  315561  315570  315579  315582      10
  315561  315570  315579  315585      10  315558  315555  315561  315564      10
  315558  315555  315561  315567      10  315558  315555  315561  315570      10
  315558  315555  315615  315618      19  315558  315555 -315615  315618       3
  315558  315555 -315615  315618      20  315558  315555  315615  315621       3
  315555  315561  315570  315573      15  315555  315561  315570  315576      15
  315555  315615  315621  315624       2  315552  315549  315555  315558       3
  315552  315549  315555  315561       3  315552  315549  315555  315615       3
  315549  315555  315561  315564      10  315549  315555  315561  315567      10
  315648  315645  315651  315654       1  315648  315645 -315651  315654       2
  315645  315651  315657  315660       3  315642  315633  315627  315645      10
  315639  315633  315627  315645      10  315636  315633  315627  315645      10
  315630  315627  315633  315636      10  315630  315627  315633  315639      10
  315630  315627  315633  315642      10  315630  315627  315645  315648      19
  315630  315627 -315645  315648       3  315630  315627 -315645  315648      20
  315630  315627  315645  315651       3  315627  315645  315651  315654       2
  315624  315621  315627  315630       3  315624  315621  315627  315633       3
  315624  315621  315627  315645       3  315621  315627  315633  315636      10
  315621  315627  315633  315639      10  315621  315627  315633  315642      10
  315705  315702  315708  315711       1  315705  315702 -315708  315711       2
  315702  315708  315714  315717       3  315687  315678  315672  315690      15
  315684  315678  315672  315690      15  315681  315678  315672  315690      15
  315678  315672  315690  315693      15  315678  315672  315690  315696      15
  315678  315672  315690  315699      15  315675  315672  315678  315681      14
  315675  315672  315678  315684      14  315675  315672  315678  315687      14
  315675  315672  315690  315693      14  315675  315672  315690  315696      14
  315675  315672  315690  315699      14  315669  315663  315657  315702      10
  315669  315663  315672  315675      14  315669  315663  315672  315678      15
  315669  315663  315672  315690      15  315666  315663  315657  315702      10
  315666  315663  315672  315675      14  315666  315663  315672  315678      15
  315666  315663  315672  315690      15  315663  315672  315678  315681      15
  315663  315672  315678  315684      15  315663  315672  315678  315687      15
  315663  315672  315690  315693      15  315663  315672  315690  315696      15
  315663  315672  315690  315699      15  315660  315657  315663  315666      10
  315660  315657  315663  315669      10  315660  315657  315663  315672      10
  315660  315657  315702  315705      19  315660  315657 -315702  315705       3
  315660  315657 -315702  315705      20  315660  315657  315702  315708       3
  315657  315663  315672  315675      15  315657  315702  315708  315711       2
  315654  315651  315657  315660       3  315654  315651  315657  315663       3
  315654  315651  315657  315702       3  315651  315657  315663  315666      10
  315651  315657  315663  315669      10  315756  315753  315759  315762       1
  315756  315753 -315759  315762       2  315753  315759  315765  315768       3
  315735  315729  315738  315741      63  315732  315729  315738  315741      63
  315729  315738  315741  315744      63  315729  315738  315741  315747      63
  315729  315738  315741  315750      63  315726  315720  315714  315753      10
  315726  315720  315729  315732      10  315726  315720  315729  315735      10
  315726  315720  315729  315738      10  315723  315720  315714  315753      10
  315723  315720  315729  315732      10  315723  315720  315729  315735      10
  315723  315720  315729  315738      10  315717  315714  315720  315723      10
  315717  315714  315720  315726      10  315717  315714  315720  315729      10
  315717  315714  315753  315756      19  315717  315714 -315753  315756       3
  315717  315714 -315753  315756      20  315717  315714  315753  315759       3
  315714  315720  315729  315732      10  315714  315720  315729  315735      10
  315714  315753  315759  315762       2  315711  315708  315714  315717       3
  315711  315708  315714  315720       3  315711  315708  315714  315753       3
  315708  315714  315720  315723      10  315708  315714  315720  315726      10
  315813  315810  315816  315819       1  315813  315810 -315816  315819       2
  315810  315816  315822  315825       3  315795  315786  315780  315798      15
  315792  315786  315780  315798      15  315789  315786  315780  315798      15
  315786  315780  315798  315801      15  315786  315780  315798  315804      15
  315786  315780  315798  315807      15  315783  315780  315786  315789      14
  315783  315780  315786  315792      14  315783  315780  315786  315795      14
  315783  315780  315798  315801      14  315783  315780  315798  315804      14
  315783  315780  315798  315807      14  315777  315771  315765  315810      10
  315777  315771  315780  315783      14  315777  315771  315780  315786      15
  315777  315771  315780  315798      15  315774  315771  315765  315810      10
  315774  315771  315780  315783      14  315774  315771  315780  315786      15
  315774  315771  315780  315798      15  315771  315780  315786  315789      15
  315771  315780  315786  315792      15  315771  315780  315786  315795      15
  315771  315780  315798  315801      15  315771  315780  315798  315804      15
  315771  315780  315798  315807      15  315768  315765  315771  315774      10
  315768  315765  315771  315777      10  315768  315765  315771  315780      10
  315768  315765  315810  315813      19  315768  315765 -315810  315813       3
  315768  315765 -315810  315813      20  315768  315765  315810  315816       3
  315765  315771  315780  315783      15  315765  315810  315816  315819       2
  315762  315759  315765  315768       3  315762  315759  315765  315771       3
  315762  315759  315765  315810       3  315759  315765  315771  315774      10
  315759  315765  315771  315777      10  315864  315861  315867  315870       1
  315864  315861 -315867  315870       2  315861  315867  315873  315876       3
  315861  315867  315873  315879       3  315849  315846  315852  315855       1
  315849  315846 -315852  315855       2  315849  315846  315852  315858       1
  315849  315846 -315852  315858       2  315843  315837  315846  315849      19
  315843  315837 -315846  315849       3  315843  315837 -315846  315849      20
  315843  315837  315846  315852       3  315840  315837  315846  315849      19
  315840  315837 -315846  315849       3  315840  315837 -315846  315849      20
  315840  315837  315846  315852       3  315837  315846  315852  315855       2
  315837  315846  315852  315858       2  315834  315828  315822  315861      10
  315834  315828  315837  315840      14  315834  315828  315837  315843      14
  315834  315828  315837  315846      10  315831  315828  315822  315861      10
  315831  315828  315837  315840      14  315831  315828  315837  315843      14
  315831  315828  315837  315846      10  315825  315822  315828  315831      10
  315825  315822  315828  315834      10  315825  315822  315828  315837      10
  315825  315822  315861  315864      19  315825  315822 -315861  315864       3
  315825  315822 -315861  315864      20  315825  315822  315861  315867       3
  315822  315828  315837  315840      15  315822  315828  315837  315843      15
  315822  315861  315867  315870       2  315819  315816  315822  315825       3
  315819  315816  315822  315828       3  315819  315816  315822  315861       3
  315816  315822  315828  315831      10  315816  315822  315828  315834      10
  315885  315882  315888  315891       1  315885  315882 -315888  315891       2
  315882  315888  315894  315897       3  315879  315873  315882  315885      19
  315879  315873 -315882  315885       3  315879  315873 -315882  315885      20
  315879  315873  315882  315888       3  315876  315873  315882  315885      19
  315876  315873 -315882  315885       3  315876  315873 -315882  315885      20
  315876  315873  315882  315888       3  315873  315882  315888  315891       2
  315870  315867  315873  315876       3  315870  315867  315873  315879       3
  315870  315867  315873  315882       3  315933  315930  315936  315939       1
  315933  315930 -315936  315939       2  315930  315936  315942  315945       3
  315915  315906  315900  315918      15  315912  315906  315900  315918      15
  315909  315906  315900  315918      15  315906  315900  315918  315921      15
  315906  315900  315918  315924      15  315906  315900  315918  315927      15
  315903  315900  315894  315930      10  315903  315900  315906  315909      14
  315903  315900  315906  315912      14  315903  315900  315906  315915      14
  315903  315900  315918  315921      14  315903  315900  315918  315924      14
  315903  315900  315918  315927      14  315897  315894  315900  315903      10
  315897  315894  315900  315906      10  315897  315894  315900  315918      10
  315897  315894  315930  315933      19  315897  315894 -315930  315933       3
  315897  315894 -315930  315933      20  315897  315894  315930  315936       3
  315894  315900  315906  315909      15  315894  315900  315906  315912      15
  315894  315900  315906  315915      15  315894  315900  315918  315921      15
  315894  315900  315918  315924      15  315894  315900  315918  315927      15
  315894  315930  315936  315939       2  315891  315888  315894  315897       3
  315891  315888  315894  315900       3  315891  315888  315894  315930       3
  315888  315894  315900  315903      10  315969  315966  315972  315975       1
  315969  315966 -315972  315975       2  315966  315972  315978  315981       3
  315954  315948  315942  315966      10  315954  315948  315957  315960       3
  315954  315948  315957  315963       3  315951  315948  315942  315966      10
  315951  315948  315957  315960       3  315951  315948  315957  315963       3
  315945  315942  315948  315951      10  315945  315942  315948  315954      10
  315945  315942  315948  315957      10  315945  315942  315966  315969      19
  315945  315942 -315966  315969       3  315945  315942 -315966  315969      20
  315945  315942  315966  315972       3  315942  315966  315972  315975       2
  315939  315936  315942  315945       3  315939  315936  315942  315948       3
  315939  315936  315942  315966       3  315936  315942  315948  315951      10
  315936  315942  315948  315954      10  316026  316023  316029  316032       1
  316026  316023 -316029  316032       2  316023  316029  316035  316038       3
  316008  315999  315993  316011      15  316005  315999  315993  316011      15
  316002  315999  315993  316011      15  315999  315993  316011  316014      15
  315999  315993  316011  316017      15  315999  315993  316011  316020      15
  315996  315993  315999  316002      14  315996  315993  315999  316005      14
  315996  315993  315999  316008      14  315996  315993  316011  316014      14
  315996  315993  316011  316017      14  315996  315993  316011  316020      14
  315990  315984  315978  316023      10  315990  315984  315993  315996      14
  315990  315984  315993  315999      15  315990  315984  315993  316011      15
  315987  315984  315978  316023      10  315987  315984  315993  315996      14
  315987  315984  315993  315999      15  315987  315984  315993  316011      15
  315984  315993  315999  316002      15  315984  315993  315999  316005      15
  315984  315993  315999  316008      15  315984  315993  316011  316014      15
  315984  315993  316011  316017      15  315984  315993  316011  316020      15
  315981  315978  315984  315987      10  315981  315978  315984  315990      10
  315981  315978  315984  315993      10  315981  315978  316023  316026      19
  315981  315978 -316023  316026       3  315981  315978 -316023  316026      20
  315981  315978  316023  316029       3  315978  315984  315993  315996      15
  315978  316023  316029  316032       2  315975  315972  315978  315981       3
  315975  315972  315978  315984       3  315975  315972  315978  316023       3
  315972  315978  315984  315987      10  315972  315978  315984  315990      10
  316083  316080  316086  316089       1  316083  316080 -316086  316089       2
  316080  316086  316092  316095       3  316065  316056  316050  316068      15
  316062  316056  316050  316068      15  316059  316056  316050  316068      15
  316056  316050  316068  316071      15  316056  316050  316068  316074      15
  316056  316050  316068  316077      15  316053  316050  316056  316059      14
  316053  316050  316056  316062      14  316053  316050  316056  316065      14
  316053  316050  316068  316071      14  316053  316050  316068  316074      14
  316053  316050  316068  316077      14  316047  316041  316035  316080      10
  316047  316041  316050  316053      14  316047  316041  316050  316056      15
  316047  316041  316050  316068      15  316044  316041  316035  316080      10
  316044  316041  316050  316053      14  316044  316041  316050  316056      15
  316044  316041  316050  316068      15  316041  316050  316056  316059      15
  316041  316050  316056  316062      15  316041  316050  316056  316065      15
  316041  316050  316068  316071      15  316041  316050  316068  316074      15
  316041  316050  316068  316077      15  316038  316035  316041  316044      10
  316038  316035  316041  316047      10  316038  316035  316041  316050      10
  316038  316035  316080  316083      19  316038  316035 -316080  316083       3
  316038  316035 -316080  316083      20  316038  316035  316080  316086       3
  316035  316041  316050  316053      15  316035  316080  316086  316089       2
  316032  316029  316035  316038       3  316032  316029  316035  316041       3
  316032  316029  316035  316080       3  316029  316035  316041  316044      10
  316029  316035  316041  316047      10  316113  316110  316116  316119       1
  316113  316110 -316116  316119       2  316110  316116  316122  316125       3
  316107  316098  316092  316110      10  316104  316098  316092  316110      10
  316101  316098  316092  316110      10  316095  316092  316098  316101      10
  316095  316092  316098  316104      10  316095  316092  316098  316107      10
  316095  316092  316110  316113      19  316095  316092 -316110  316113       3
  316095  316092 -316110  316113      20  316095  316092  316110  316116       3
  316092  316110  316116  316119       2  316089  316086  316092  316095       3
  316089  316086  316092  316098       3  316089  316086  316092  316110       3
  316086  316092  316098  316101      10  316086  316092  316098  316104      10
  316086  316092  316098  316107      10  316149  316146  316152  316155       1
  316149  316146 -316152  316155       2  316146  316152  316158  316161       3
  316134  316128  316122  316146      10  316134  316128  316137  316140       3
  316134  316128  316137  316143       3  316131  316128  316122  316146      10
  316131  316128  316137  316140       3  316131  316128  316137  316143       3
  316125  316122  316128  316131      10  316125  316122  316128  316134      10
  316125  316122  316128  316137      10  316125  316122  316146  316149      19
  316125  316122 -316146  316149       3  316125  316122 -316146  316149      20
  316125  316122  316146  316152       3  316122  316146  316152  316155       2
  316119  316116  316122  316125       3  316119  316116  316122  316128       3
  316119  316116  316122  316146       3  316116  316122  316128  316131      10
  316116  316122  316128  316134      10  316179  316176  316182  316185       1
  316179  316176 -316182  316185       2  316176  316182  316188  316191       3
  316173  316164  316158  316176      10  316170  316164  316158  316176      10
  316167  316164  316158  316176      10  316161  316158  316164  316167      10
  316161  316158  316164  316170      10  316161  316158  316164  316173      10
  316161  316158  316176  316179      19  316161  316158 -316176  316179       3
  316161  316158 -316176  316179      20  316161  316158  316176  316182       3
  316158  316176  316182  316185       2  316155  316152  316158  316161       3
  316155  316152  316158  316164       3  316155  316152  316158  316176       3
  316152  316158  316164  316167      10  316152  316158  316164  316170      10
  316152  316158  316164  316173      10  316227  316224  316230  316233       1
  316227  316224 -316230  316233       2  316224  316230  316236  316239       3
  316209  316200  316194  316212      15  316206  316200  316194  316212      15
  316203  316200  316194  316212      15  316200  316194  316212  316215      15
  316200  316194  316212  316218      15  316200  316194  316212  316221      15
  316197  316194  316188  316224      10  316197  316194  316200  316203      14
  316197  316194  316200  316206      14  316197  316194  316200  316209      14
  316197  316194  316212  316215      14  316197  316194  316212  316218      14
  316197  316194  316212  316221      14  316191  316188  316194  316197      10
  316191  316188  316194  316200      10  316191  316188  316194  316212      10
  316191  316188  316224  316227      19  316191  316188 -316224  316227       3
  316191  316188 -316224  316227      20  316191  316188  316224  316230       3
  316188  316194  316200  316203      15  316188  316194  316200  316206      15
  316188  316194  316200  316209      15  316188  316194  316212  316215      15
  316188  316194  316212  316218      15  316188  316194  316212  316221      15
  316188  316224  316230  316233       2  316185  316182  316188  316191       3
  316185  316182  316188  316194       3  316185  316182  316188  316224       3
  316182  316188  316194  316197      10  316257  316254  316260  316263       1
  316257  316254 -316260  316263       2  316254  316260  316266  316269       3
  316251  316242  316236  316254      10  316248  316242  316236  316254      10
  316245  316242  316236  316254      10  316239  316236  316242  316245      10
  316239  316236  316242  316248      10  316239  316236  316242  316251      10
  316239  316236  316254  316257      19  316239  316236 -316254  316257       3
  316239  316236 -316254  316257      20  316239  316236  316254  316260       3
  316236  316254  316260  316263       2  316233  316230  316236  316239       3
  316233  316230  316236  316242       3  316233  316230  316236  316254       3
  316230  316236  316242  316245      10  316230  316236  316242  316248      10
  316230  316236  316242  316251      10  316305  316302  316308  316311       1
  316305  316302 -316308  316311       2  316302  316308  316314  316317       3
  316287  316278  316272  316290      15  316284  316278  316272  316290      15
  316281  316278  316272  316290      15  316278  316272  316290  316293      15
  316278  316272  316290  316296      15  316278  316272  316290  316299      15
  316275  316272  316266  316302      10  316275  316272  316278  316281      14
  316275  316272  316278  316284      14  316275  316272  316278  316287      14
  316275  316272  316290  316293      14  316275  316272  316290  316296      14
  316275  316272  316290  316299      14  316269  316266  316272  316275      10
  316269  316266  316272  316278      10  316269  316266  316272  316290      10
  316269  316266  316302  316305      19  316269  316266 -316302  316305       3
  316269  316266 -316302  316305      20  316269  316266  316302  316308       3
  316266  316272  316278  316281      15  316266  316272  316278  316284      15
  316266  316272  316278  316287      15  316266  316272  316290  316293      15
  316266  316272  316290  316296      15  316266  316272  316290  316299      15
  316266  316302  316308  316311       2  316263  316260  316266  316269       3
  316263  316260  316266  316272       3  316263  316260  316266  316302       3
  316260  316266  316272  316275      10  316347  316344  316350  316353       1
  316347  316344 -316350  316353       2  316344  316350  316356  316359       3
  316335  316326  316320  316338      90  316335  316326 -316320  316338      29
  316332  316326  316320  316338      90  316332  316326 -316320  316338      29
  316329  316326  316320  316338      90  316329  316326 -316320  316338      29
  316326  316320  316338  316341      91  316326  316320 -316338  316341      92
  316326  316320 -316338  316341      93  316326  316320 -316338  316341      94
  316323  316320  316314  316344      10  316323  316320  316326  316329      10
  316323  316320  316326  316332      10  316323  316320  316326  316335      10
  316323  316320  316338  316341      95  316317  316314  316320  316323      10
  316317  316314  316320  316326      10  316317  316314  316320  316338      90
  316317  316314 -316320  316338      29  316317  316314  316344  316347      19
  316317  316314 -316344  316347       3  316317  316314 -316344  316347      20
  316317  316314  316344  316350       3  316314  316320  316326  316329      15
  316314  316320  316326  316332      15  316314  316320  316326  316335      15
  316314  316320  316338  316341      96  316314  316320 -316338  316341      97
  316314  316320 -316338  316341      93  316314  316320 -316338  316341      98
  316314  316344  316350  316353       2  316311  316308  316314  316317       3
  316311  316308  316314  316320       3  316311  316308  316314  316344       3
  316308  316314  316320  316323      10  316398  316395  316401  316404       1
  316398  316395 -316401  316404       2  316395  316401  316407  316410       3
  316395  316401  316407  316413       3  316377  316371  316380  316383      63
  316374  316371  316380  316383      63  316371  316380  316383  316386      63
  316371  316380  316383  316389      63  316371  316380  316383  316392      63
  316368  316362  316356  316395      10  316368  316362  316371  316374      10
  316368  316362  316371  316377      10  316368  316362  316371  316380      10
  316365  316362  316356  316395      10  316365  316362  316371  316374      10
  316365  316362  316371  316377      10  316365  316362  316371  316380      10
  316359  316356  316362  316365      10  316359  316356  316362  316368      10
  316359  316356  316362  316371      10  316359  316356  316395  316398      19
  316359  316356 -316395  316398       3  316359  316356 -316395  316398      20
  316359  316356  316395  316401       3  316356  316362  316371  316374      10
  316356  316362  316371  316377      10  316356  316395  316401  316404       2
  316353  316350  316356  316359       3  316353  316350  316356  316362       3
  316353  316350  316356  316395       3  316350  316356  316362  316365      10
  316350  316356  316362  316368      10  316416  316422  316425  316428       3
  316416  316422  316425  316431       3  316416  316422  316452  316455       3
  316413  316407  316416  316419      19  316413  316407 -316416  316419       3
  316413  316407 -316416  316419      20  316413  316407  316416  316422       3
  316410  316407  316416  316419      19  316410  316407 -316416  316419       3
  316410  316407 -316416  316419      20  316410  316407  316416  316422       3
  316404  316401  316407  316410       3  316404  316401  316407  316413       3
  316404  316401  316407  316416       3  316461  316458  316464  316467       1
  316461  316458 -316464  316467       2  316458  316464  316470  316473       3
  316455  316452  316458  316461      19  316455  316452 -316458  316461       3
  316455  316452 -316458  316461      20  316455  316452  316458  316464       3
  316452  316458  316464  316467       2  316449  316443  316452  316455      10
  316449  316443  316452  316458      10  316446  316443  316452  316455      10
  316446  316443  316452  316458      10  316440  316434  316443  316446      14
  316440  316434  316443  316449      14  316440  316434  316443  316452      15
  316437  316434  316443  316446      14  316437  316434  316443  316449      14
  316437  316434  316443  316452      15  316434  316443  316452  316455      10
  316431  316425  316422  316452       3  316431  316425  316434  316437      10
  316431  316425  316434  316440      10  316431  316425  316434  316443      10
  316428  316425  316422  316452       3  316428  316425  316434  316437      10
  316428  316425  316434  316440      10  316428  316425  316434  316443      10
  316425  316422  316452  316455       3  316425  316434  316443  316446      15
  316425  316434  316443  316449      15  316422  316425  316434  316437      10
  316422  316425  316434  316440      10  316422  316452  316443  316446      10
  316422  316452  316443  316449      10  316527  316524  316530  316533       1
  316527  316524 -316530  316533       2  316524  316530  316536  316539       3
  316524  316530  316536  316542       3  316509  316503  316512  316515      10
  316509  316503  316512  316518      10  316509  316503  316512  316521      10
  316506  316503  316512  316515      10  316506  316503  316512  316518      10
  316506  316503  316512  316521      10  316500  316494  316503  316506      10
  316500  316494  316503  316509      10  316500  316494  316503  316512      10
  316497  316494  316503  316506      10  316497  316494  316503  316509      10
  316497  316494  316503  316512      10  316494  316503  316512  316515      10
  316494  316503  316512  316518      10  316494  316503  316512  316521      10
  316491  316485  316494  316497      14  316491  316485  316494  316500      14
  316491  316485  316494  316503      15  316488  316485  316494  316497      14
  316488  316485  316494  316500      14  316488  316485  316494  316503      15
  316485  316494  316503  316506      10  316485  316494  316503  316509      10
  316482  316476  316470  316524      10  316482  316476  316485  316488      14
  316482  316476  316485  316491      14  316482  316476  316485  316494      15
  316479  316476  316470  316524      10  316479  316476  316485  316488      14
  316479  316476  316485  316491      14  316479  316476  316485  316494      15
  316476  316485  316494  316497      15  316476  316485  316494  316500      15
  316473  316470  316476  316479      10  316473  316470  316476  316482      10
  316473  316470  316476  316485      10  316473  316470  316524  316527      19
  316473  316470 -316524  316527       3  316473  316470 -316524  316527      20
  316473  316470  316524  316530       3  316470  316476  316485  316488      15
  316470  316476  316485  316491      15  316470  316524  316530  316533       2
  316467  316464  316470  316473       3  316467  316464  316470  316476       3
  316467  316464  316470  316524       3  316464  316470  316476  316479      10
  316464  316470  316476  316482      10  316548  316545  316551  316554       1
  316548  316545 -316551  316554       2  316545  316551  316557  316560       3
  316542  316536  316545  316548      19  316542  316536 -316545  316548       3
  316542  316536 -316545  316548      20  316542  316536  316545  316551       3
  316539  316536  316545  316548      19  316539  316536 -316545  316548       3
  316539  316536 -316545  316548      20  316539  316536  316545  316551       3
  316536  316545  316551  316554       2  316533  316530  316536  316539       3
  316533  316530  316536  316542       3  316533  316530  316536  316545       3
  316620  316617  316623  316626       1  316620  316617 -316623  316626       2
  316617  316623  316629  316632       3  316605  316599  316596  316608      51
  316605  316599 -316596  316608       6  316602  316599  316596  316608      51
  316602  316599 -316596  316608       6  316599  316596  316608  316611      51
  316599  316596 -316608  316611       6  316599  316596  316608  316614      51
  316599  316596 -316608  316614       6  316593  316590  316596  316599      51
  316593  316590 -316596  316599       6  316593  316590  316596  316608      51
  316593  316590 -316596  316608       6  316590  316596  316599  316602      51
  316590  316596 -316599  316602       6  316590  316596  316599  316605      51
  316590  316596 -316599  316605       6  316590  316596  316608  316611      51
  316590  316596 -316608  316611       6  316590  316596  316608  316614      51
  316590  316596 -316608  316614       6  316587  316581  316590  316593      29
  316587  316581  316590  316596      29  316584  316581  316590  316593      29
  316584  316581  316590  316596      29  316578  316572  316581  316584      10
  316578  316572  316581  316587      10  316578  316572  316581  316590      10
  316575  316572  316581  316584      10  316575  316572  316581  316587      10
  316575  316572  316581  316590      10  316572  316581  316590  316593      29
  316569  316563  316557  316617      10  316569  316563  316572  316575      14
  316569  316563  316572  316578      14  316569  316563  316572  316581      15
  316566  316563  316557  316617      10  316566  316563  316572  316575      14
  316566  316563  316572  316578      14  316566  316563  316572  316581      15
  316563  316572  316581  316584      10  316563  316572  316581  316587      10
  316560  316557  316563  316566      10  316560  316557  316563  316569      10
  316560  316557  316563  316572      10  316560  316557  316617  316620      19
  316560  316557 -316617  316620       3  316560  316557 -316617  316620      20
  316560  316557  316617  316623       3  316557  316563  316572  316575      15
  316557  316563  316572  316578      15  316557  316617  316623  316626       2
  316554  316551  316557  316560       3  316554  316551  316557  316563       3
  316554  316551  316557  316617       3  316551  316557  316563  316566      10
  316551  316557  316563  316569      10  316662  316659  316665  316668       1
  316662  316659 -316665  316668       2  316659  316665  316671  316674       3
  316650  316641  316635  316653      90  316650  316641 -316635  316653      29
  316647  316641  316635  316653      90  316647  316641 -316635  316653      29
  316644  316641  316635  316653      90  316644  316641 -316635  316653      29
  316641  316635  316653  316656      91  316641  316635 -316653  316656      92
  316641  316635 -316653  316656      93  316641  316635 -316653  316656      94
  316638  316635  316629  316659      10  316638  316635  316641  316644      10
  316638  316635  316641  316647      10  316638  316635  316641  316650      10
  316638  316635  316653  316656      95  316632  316629  316635  316638      10
  316632  316629  316635  316641      10  316632  316629  316635  316653      90
  316632  316629 -316635  316653      29  316632  316629  316659  316662      19
  316632  316629 -316659  316662       3  316632  316629 -316659  316662      20
  316632  316629  316659  316665       3  316629  316635  316641  316644      15
  316629  316635  316641  316647      15  316629  316635  316641  316650      15
  316629  316635  316653  316656      96  316629  316635 -316653  316656      97
  316629  316635 -316653  316656      93  316629  316635 -316653  316656      98
  316629  316659  316665  316668       2  316626  316623  316629  316632       3
  316626  316623  316629  316635       3  316626  316623  316629  316659       3
  316623  316629  316635  316638      10  316710  316707  316713  316716       1
  316710  316707 -316713  316716       2  316707  316713  316719  316722       3
  316692  316683  316677  316695      15  316689  316683  316677  316695      15
  316686  316683  316677  316695      15  316683  316677  316695  316698      15
  316683  316677  316695  316701      15  316683  316677  316695  316704      15
  316680  316677  316671  316707      10  316680  316677  316683  316686      14
  316680  316677  316683  316689      14  316680  316677  316683  316692      14
  316680  316677  316695  316698      14  316680  316677  316695  316701      14
  316680  316677  316695  316704      14  316674  316671  316677  316680      10
  316674  316671  316677  316683      10  316674  316671  316677  316695      10
  316674  316671  316707  316710      19  316674  316671 -316707  316710       3
  316674  316671 -316707  316710      20  316674  316671  316707  316713       3
  316671  316677  316683  316686      15  316671  316677  316683  316689      15
  316671  316677  316683  316692      15  316671  316677  316695  316698      15
  316671  316677  316695  316701      15  316671  316677  316695  316704      15
  316671  316707  316713  316716       2  316668  316665  316671  316674       3
  316668  316665  316671  316677       3  316668  316665  316671  316707       3
  316665  316671  316677  316680      10  316767  316764  316770  316773       1
  316767  316764 -316770  316773       2  316764  316770  316776  316779       3
  316749  316743  316752  316755      14  316749  316743  316752  316758      14
  316749  316743  316752  316761      14  316746  316743  316752  316755      14
  316746  316743  316752  316758      14  316746  316743  316752  316761      14
  316740  316731  316725  316743      15  316737  316731  316725  316743      15
  316734  316731  316725  316743      15  316731  316725  316743  316746      15
  316731  316725  316743  316749      15  316728  316725  316719  316764      10
  316728  316725  316731  316734      14  316728  316725  316731  316737      14
  316728  316725  316731  316740      14  316728  316725  316743  316746      14
  316728  316725  316743  316749      14  316728  316725  316743  316752      15
  316725  316743  316752  316755      15  316725  316743  316752  316758      15
  316725  316743  316752  316761      15  316722  316719  316725  316728      10
  316722  316719  316725  316731      10  316722  316719  316725  316743      10
  316722  316719  316764  316767      19  316722  316719 -316764  316767       3
  316722  316719 -316764  316767      20  316722  316719  316764  316770       3
  316719  316725  316731  316734      15  316719  316725  316731  316737      15
  316719  316725  316731  316740      15  316719  316725  316743  316746      15
  316719  316725  316743  316749      15  316719  316764  316770  316773       2
  316716  316713  316719  316722       3  316716  316713  316719  316725       3
  316716  316713  316719  316764       3  316713  316719  316725  316728      10
  316824  316821  316827  316830       1  316824  316821 -316827  316830       2
  316821  316827  316833  316836       3  316806  316800  316809  316812      14
  316806  316800  316809  316815      14  316806  316800  316809  316818      14
  316803  316800  316809  316812      14  316803  316800  316809  316815      14
  316803  316800  316809  316818      14  316797  316788  316782  316800      15
  316794  316788  316782  316800      15  316791  316788  316782  316800      15
  316788  316782  316800  316803      15  316788  316782  316800  316806      15
  316785  316782  316776  316821      10  316785  316782  316788  316791      14
  316785  316782  316788  316794      14  316785  316782  316788  316797      14
  316785  316782  316800  316803      14  316785  316782  316800  316806      14
  316785  316782  316800  316809      15  316782  316800  316809  316812      15
  316782  316800  316809  316815      15  316782  316800  316809  316818      15
  316779  316776  316782  316785      10  316779  316776  316782  316788      10
  316779  316776  316782  316800      10  316779  316776  316821  316824      19
  316779  316776 -316821  316824       3  316779  316776 -316821  316824      20
  316779  316776  316821  316827       3  316776  316782  316788  316791      15
  316776  316782  316788  316794      15  316776  316782  316788  316797      15
  316776  316782  316800  316803      15  316776  316782  316800  316806      15
  316776  316821  316827  316830       2  316773  316770  316776  316779       3
  316773  316770  316776  316782       3  316773  316770  316776  316821       3
  316770  316776  316782  316785      10  316869  316866  316872  316875       1
  316869  316866 -316872  316875       2  316866  316872  316878  316881       3
  316854  316848  316857  316860       3  316854  316848  316857  316863       3
  316851  316848  316857  316860       3  316851  316848  316857  316863       3
  316845  316839  316833  316866      10  316845  316839  316848  316851      14
  316845  316839  316848  316854      14  316845  316839  316848  316857      10
  316842  316839  316833  316866      10  316842  316839  316848  316851      14
  316842  316839  316848  316854      14  316842  316839  316848  316857      10
  316836  316833  316839  316842      10  316836  316833  316839  316845      10
  316836  316833  316839  316848      10  316836  316833  316866  316869      19
  316836  316833 -316866  316869       3  316836  316833 -316866  316869      20
  316836  316833  316866  316872       3  316833  316839  316848  316851      15
  316833  316839  316848  316854      15  316833  316866  316872  316875       2
  316830  316827  316833  316836       3  316830  316827  316833  316839       3
  316830  316827  316833  316866       3  316827  316833  316839  316842      10
  316827  316833  316839  316845      10  316920  316917  316923  316926       1
  316920  316917 -316923  316926       2  316917  316923  316929  316932       3
  316905  316902  316908  316911       1  316905  316902 -316908  316911       2
  316905  316902  316908  316914       1  316905  316902 -316908  316914       2
  316899  316893  316902  316905      19  316899  316893 -316902  316905       3
  316899  316893 -316902  316905      20  316899  316893  316902  316908       3
  316896  316893  316902  316905      19  316896  316893 -316902  316905       3
  316896  316893 -316902  316905      20  316896  316893  316902  316908       3
  316893  316902  316908  316911       2  316893  316902  316908  316914       2
  316890  316884  316878  316917      10  316890  316884  316893  316896      14
  316890  316884  316893  316899      14  316890  316884  316893  316902      10
  316887  316884  316878  316917      10  316887  316884  316893  316896      14
  316887  316884  316893  316899      14  316887  316884  316893  316902      10
  316881  316878  316884  316887      10  316881  316878  316884  316890      10
  316881  316878  316884  316893      10  316881  316878  316917  316920      19
  316881  316878 -316917  316920       3  316881  316878 -316917  316920      20
  316881  316878  316917  316923       3  316878  316884  316893  316896      15
  316878  316884  316893  316899      15  316878  316917  316923  316926       2
  316875  316872  316878  316881       3  316875  316872  316878  316884       3
  316875  316872  316878  316917       3  316872  316878  316884  316887      10
  316872  316878  316884  316890      10  316953  316950  316956  316959       1
  316953  316950 -316956  316959       2  316950  316956  316962  316965       3
  316941  316935  316929  316950      10  316941  316935  316944  316947      95
  316938  316935  316929  316950      10  316938  316935  316944  316947      95
  316932  316929  316935  316938      10  316932  316929  316935  316941      10
  316932  316929  316935  316944      90  316932  316929 -316935  316944      29
  316932  316929  316950  316953      19  316932  316929 -316950  316953       3
  316932  316929 -316950  316953      20  316932  316929  316950  316956       3
  316929  316935  316944  316947     127  316929  316935 -316944  316947     128
  316929  316935 -316944  316947     129  316929  316935 -316944  316947     130
  316929  316950  316956  316959       2  316926  316923  316929  316932       3
  316926  316923  316929  316935       3  316926  316923  316929  316950       3
  316923  316929  316935  316938      10  316923  316929  316935  316941      10
  317025  317022  317028  317031       1  317025  317022 -317028  317031       2
  317022  317028  317034  317037       3  317022  317028  317034  317040       3
  317010  317007  317013  317016      41  317010  317007  317013  317019      41
  317004  317001  317007  317010      41  317004  317001  317007  317013      41
  317001  317007  317013  317016      41  316998  316995  316992  317019      41
  316998  316995  317001  317004      41  316998  316995  317001  317007      41
  316995  317001  317007  317010      41  316992  316995  317001  317004      41
  316992  317019  317013  317016     135  316989  316986  316992  316995     136
  316989  316986  316992  317019     136  316986  316992  316995  316998      41
  316983  316980  316977  317019     137  316983  316980  316986  316989     138
  316983  316980  316986  316992     138  316977  316980  316986  316989     138
  316977  317019  317013  317016     135  316974  316968  316962  317022      10
  316974  316968  316977  316980       3  316974  316968  316977  317019       3
  316971  316968  316962  317022      10  316971  316968  316977  316980       3
  316971  316968  316977  317019       3  316968  316977  316980  316983     137
  316965  316962  316968  316971      10  316965  316962  316968  316974      10
  316965  316962  316968  316977      10  316965  316962  317022  317025      19
  316965  316962 -317022  317025       3  316965  316962 -317022  317025      20
  316965  316962  317022  317028       3  316962  317022  317028  317031       2
  316959  316956  316962  316965       3  316959  316956  316962  316968       3
  316959  316956  316962  317022       3  316956  316962  316968  316971      10
  316956  316962  316968  316974      10  317046  317043  317049  317052       1
  317046  317043 -317049  317052       2  317043  317049  317055  317058       3
  317040  317034  317043  317046      19  317040  317034 -317043  317046       3
  317040  317034 -317043  317046      20  317040  317034  317043  317049       3
  317037  317034  317043  317046      19  317037  317034 -317043  317046       3
  317037  317034 -317043  317046      20  317037  317034  317043  317049       3
  317034  317043  317049  317052       2  317031  317028  317034  317037       3
  317031  317028  317034  317040       3  317031  317028  317034  317043       3
  317076  317082  317085  317088       3  317076  317082  317085  317091       3
  317076  317082  317112  317115       3  317067  317061  317055  317076      10
  317067  317061  317070  317073      95  317064  317061  317055  317076      10
  317064  317061  317070  317073      95  317058  317055  317061  317064      10
  317058  317055  317061  317067      10  317058  317055  317061  317070      90
  317058  317055 -317061  317070      29  317058  317055  317076  317079      19
  317058  317055 -317076  317079       3  317058  317055 -317076  317079      20
  317058  317055  317076  317082       3  317055  317061  317070  317073     127
  317055  317061 -317070  317073     128  317055  317061 -317070  317073     129
  317055  317061 -317070  317073     130  317052  317049  317055  317058       3
  317052  317049  317055  317061       3  317052  317049  317055  317076       3
  317049  317055  317061  317064      10  317049  317055  317061  317067      10
  317121  317118  317124  317127       1  317121  317118 -317124  317127       2
  317118  317124  317130  317133       3  317115  317112  317118  317121      19
  317115  317112 -317118  317121       3  317115  317112 -317118  317121      20
  317115  317112  317118  317124       3  317112  317118  317124  317127       2
  317109  317103  317112  317115      10  317109  317103  317112  317118      10
  317106  317103  317112  317115      10  317106  317103  317112  317118      10
  317100  317094  317103  317106      14  317100  317094  317103  317109      14
  317100  317094  317103  317112      15  317097  317094  317103  317106      14
  317097  317094  317103  317109      14  317097  317094  317103  317112      15
  317094  317103  317112  317115      10  317091  317085  317082  317112       3
  317091  317085  317094  317097      10  317091  317085  317094  317100      10
  317091  317085  317094  317103      10  317088  317085  317082  317112       3
  317088  317085  317094  317097      10  317088  317085  317094  317100      10
  317088  317085  317094  317103      10  317085  317082  317112  317115       3
  317085  317094  317103  317106      15  317085  317094  317103  317109      15
  317082  317085  317094  317097      10  317082  317085  317094  317100      10
  317082  317112  317103  317106      10  317082  317112  317103  317109      10
  317187  317184  317190  317193       1  317187  317184 -317190  317193       2
  317184  317190  317196  317199       3  317169  317163  317172  317175      10
  317169  317163  317172  317178      10  317169  317163  317172  317181      10
  317166  317163  317172  317175      10  317166  317163  317172  317178      10
  317166  317163  317172  317181      10  317160  317154  317163  317166      10
  317160  317154  317163  317169      10  317160  317154  317163  317172      10
  317157  317154  317163  317166      10  317157  317154  317163  317169      10
  317157  317154  317163  317172      10  317154  317163  317172  317175      10
  317154  317163  317172  317178      10  317154  317163  317172  317181      10
  317151  317145  317154  317157      14  317151  317145  317154  317160      14
  317151  317145  317154  317163      15  317148  317145  317154  317157      14
  317148  317145  317154  317160      14  317148  317145  317154  317163      15
  317145  317154  317163  317166      10  317145  317154  317163  317169      10
  317142  317136  317130  317184      10  317142  317136  317145  317148      14
  317142  317136  317145  317151      14  317142  317136  317145  317154      15
  317139  317136  317130  317184      10  317139  317136  317145  317148      14
  317139  317136  317145  317151      14  317139  317136  317145  317154      15
  317136  317145  317154  317157      15  317136  317145  317154  317160      15
  317133  317130  317136  317139      10  317133  317130  317136  317142      10
  317133  317130  317136  317145      10  317133  317130  317184  317187      19
  317133  317130 -317184  317187       3  317133  317130 -317184  317187      20
  317133  317130  317184  317190       3  317130  317136  317145  317148      15
  317130  317136  317145  317151      15  317130  317184  317190  317193       2
  317127  317124  317130  317133       3  317127  317124  317130  317136       3
  317127  317124  317130  317184       3  317124  317130  317136  317139      10
  317124  317130  317136  317142      10  317235  317232  317238  317241       1
  317235  317232 -317238  317241       2  317232  317238  317244  317247       3
  317217  317208  317202  317220      15  317214  317208  317202  317220      15
  317211  317208  317202  317220      15  317208  317202  317220  317223      15
  317208  317202  317220  317226      15  317208  317202  317220  317229      15
  317205  317202  317196  317232      10  317205  317202  317208  317211      14
  317205  317202  317208  317214      14  317205  317202  317208  317217      14
  317205  317202  317220  317223      14  317205  317202  317220  317226      14
  317205  317202  317220  317229      14  317199  317196  317202  317205      10
  317199  317196  317202  317208      10  317199  317196  317202  317220      10
  317199  317196  317232  317235      19  317199  317196 -317232  317235       3
  317199  317196 -317232  317235      20  317199  317196  317232  317238       3
  317196  317202  317208  317211      15  317196  317202  317208  317214      15
  317196  317202  317208  317217      15  317196  317202  317220  317223      15
  317196  317202  317220  317226      15  317196  317202  317220  317229      15
  317196  317232  317238  317241       2  317193  317190  317196  317199       3
  317193  317190  317196  317202       3  317193  317190  317196  317232       3
  317190  317196  317202  317205      10  317277  317274  317280  317283       1
  317277  317274 -317280  317283       2  317274  317280  317286  317289       3
  317265  317256  317250  317268      90  317265  317256 -317250  317268      29
  317262  317256  317250  317268      90  317262  317256 -317250  317268      29
  317259  317256  317250  317268      90  317259  317256 -317250  317268      29
  317256  317250  317268  317271      91  317256  317250 -317268  317271      92
  317256  317250 -317268  317271      93  317256  317250 -317268  317271      94
  317253  317250  317244  317274      10  317253  317250  317256  317259      10
  317253  317250  317256  317262      10  317253  317250  317256  317265      10
  317253  317250  317268  317271      95  317247  317244  317250  317253      10
  317247  317244  317250  317256      10  317247  317244  317250  317268      90
  317247  317244 -317250  317268      29  317247  317244  317274  317277      19
  317247  317244 -317274  317277       3  317247  317244 -317274  317277      20
  317247  317244  317274  317280       3  317244  317250  317256  317259      15
  317244  317250  317256  317262      15  317244  317250  317256  317265      15
  317244  317250  317268  317271      96  317244  317250 -317268  317271      97
  317244  317250 -317268  317271      93  317244  317250 -317268  317271      98
  317244  317274  317280  317283       2  317241  317238  317244  317247       3
  317241  317238  317244  317250       3  317241  317238  317244  317274       3
  317238  317244  317250  317253      10  317343  317340  317346  317349       1
  317343  317340 -317346  317349       2  317340  317346  317352  317355       3
  317325  317319  317328  317331      10  317325  317319  317328  317334      10
  317325  317319  317328  317337      10  317322  317319  317328  317331      10
  317322  317319  317328  317334      10  317322  317319  317328  317337      10
  317316  317310  317319  317322      10  317316  317310  317319  317325      10
  317316  317310  317319  317328      10  317313  317310  317319  317322      10
  317313  317310  317319  317325      10  317313  317310  317319  317328      10
  317310  317319  317328  317331      10  317310  317319  317328  317334      10
  317310  317319  317328  317337      10  317307  317301  317310  317313      14
  317307  317301  317310  317316      14  317307  317301  317310  317319      15
  317304  317301  317310  317313      14  317304  317301  317310  317316      14
  317304  317301  317310  317319      15  317301  317310  317319  317322      10
  317301  317310  317319  317325      10  317298  317292  317286  317340      10
  317298  317292  317301  317304      14  317298  317292  317301  317307      14
  317298  317292  317301  317310      15  317295  317292  317286  317340      10
  317295  317292  317301  317304      14  317295  317292  317301  317307      14
  317295  317292  317301  317310      15  317292  317301  317310  317313      15
  317292  317301  317310  317316      15  317289  317286  317292  317295      10
  317289  317286  317292  317298      10  317289  317286  317292  317301      10
  317289  317286  317340  317343      19  317289  317286 -317340  317343       3
  317289  317286 -317340  317343      20  317289  317286  317340  317346       3
  317286  317292  317301  317304      15  317286  317292  317301  317307      15
  317286  317340  317346  317349       2  317283  317280  317286  317289       3
  317283  317280  317286  317292       3  317283  317280  317286  317340       3
  317280  317286  317292  317295      10  317280  317286  317292  317298      10
  317382  317379  317385  317388       1  317382  317379 -317385  317388       2
  317379  317385  317391  317394       3  317379  317385  317391  317397       3
  317370  317367  317373  317376     151  317370  317367 -317373  317376     152
  317364  317358  317352  317379      10  317364  317358  317367  317370      19
  317364  317358 -317367  317370       3  317364  317358 -317367  317370      20
  317364  317358  317367  317373       3  317361  317358  317352  317379      10
  317361  317358  317367  317370      19  317361  317358 -317367  317370       3
  317361  317358 -317367  317370      20  317361  317358  317367  317373       3
  317358  317367  317373  317376     157  317358  317367 -317373  317376     158
  317358  317367 -317373  317376     159  317358  317367 -317373  317376     160
  317355  317352  317358  317361      10  317355  317352  317358  317364      10
  317355  317352  317358  317367      10  317355  317352  317379  317382      19
  317355  317352 -317379  317382       3  317355  317352 -317379  317382      20
  317355  317352  317379  317385       3  317352  317379  317385  317388       2
  317349  317346  317352  317355       3  317349  317346  317352  317358       3
  317349  317346  317352  317379       3  317346  317352  317358  317361      10
  317346  317352  317358  317364      10  317403  317400  317406  317409       1
  317403  317400 -317406  317409       2  317400  317406  317412  317415       3
  317397  317391  317400  317403      19  317397  317391 -317400  317403       3
  317397  317391 -317400  317403      20  317397  317391  317400  317406       3
  317394  317391  317400  317403      19  317394  317391 -317400  317403       3
  317394  317391 -317400  317403      20  317394  317391  317400  317406       3
  317391  317400  317406  317409       2  317388  317385  317391  317394       3
  317388  317385  317391  317397       3  317388  317385  317391  317400       3
  317451  317448  317454  317457       1  317451  317448 -317454  317457       2
  317448  317454  317460  317463       3  317433  317424  317418  317436      15
  317430  317424  317418  317436      15  317427  317424  317418  317436      15
  317424  317418  317436  317439      15  317424  317418  317436  317442      15
  317424  317418  317436  317445      15  317421  317418  317412  317448      10
  317421  317418  317424  317427      14  317421  317418  317424  317430      14
  317421  317418  317424  317433      14  317421  317418  317436  317439      14
  317421  317418  317436  317442      14  317421  317418  317436  317445      14
  317415  317412  317418  317421      10  317415  317412  317418  317424      10
  317415  317412  317418  317436      10  317415  317412  317448  317451      19
  317415  317412 -317448  317451       3  317415  317412 -317448  317451      20
  317415  317412  317448  317454       3  317412  317418  317424  317427      15
  317412  317418  317424  317430      15  317412  317418  317424  317433      15
  317412  317418  317436  317439      15  317412  317418  317436  317442      15
  317412  317418  317436  317445      15  317412  317448  317454  317457       2
  317409  317406  317412  317415       3  317409  317406  317412  317418       3
  317409  317406  317412  317448       3  317406  317412  317418  317421      10
  317493  317490  317496  317499       1  317493  317490 -317496  317499       2
  317490  317496  317502  317505       3  317481  317472  317466  317484      90
  317481  317472 -317466  317484      29  317478  317472  317466  317484      90
  317478  317472 -317466  317484      29  317475  317472  317466  317484      90
  317475  317472 -317466  317484      29  317472  317466  317484  317487      91
  317472  317466 -317484  317487      92  317472  317466 -317484  317487      93
  317472  317466 -317484  317487      94  317469  317466  317460  317490      10
  317469  317466  317472  317475      10  317469  317466  317472  317478      10
  317469  317466  317472  317481      10  317469  317466  317484  317487      95
  317463  317460  317466  317469      10  317463  317460  317466  317472      10
  317463  317460  317466  317484      90  317463  317460 -317466  317484      29
  317463  317460  317490  317493      19  317463  317460 -317490  317493       3
  317463  317460 -317490  317493      20  317463  317460  317490  317496       3
  317460  317466  317472  317475      15  317460  317466  317472  317478      15
  317460  317466  317472  317481      15  317460  317466  317484  317487      96
  317460  317466 -317484  317487      97  317460  317466 -317484  317487      93
  317460  317466 -317484  317487      98  317460  317490  317496  317499       2
  317457  317454  317460  317463       3  317457  317454  317460  317466       3
  317457  317454  317460  317490       3  317454  317460  317466  317469      10
  317541  317538  317544  317547       1  317541  317538 -317544  317547       2
  317538  317544  317550  317553       3  317523  317514  317508  317526      15
  317520  317514  317508  317526      15  317517  317514  317508  317526      15
  317514  317508  317526  317529      15  317514  317508  317526  317532      15
  317514  317508  317526  317535      15  317511  317508  317502  317538      10
  317511  317508  317514  317517      14  317511  317508  317514  317520      14
  317511  317508  317514  317523      14  317511  317508  317526  317529      14
  317511  317508  317526  317532      14  317511  317508  317526  317535      14
  317505  317502  317508  317511      10  317505  317502  317508  317514      10
  317505  317502  317508  317526      10  317505  317502  317538  317541      19
  317505  317502 -317538  317541       3  317505  317502 -317538  317541      20
  317505  317502  317538  317544       3  317502  317508  317514  317517      15
  317502  317508  317514  317520      15  317502  317508  317514  317523      15
  317502  317508  317526  317529      15  317502  317508  317526  317532      15
  317502  317508  317526  317535      15  317502  317538  317544  317547       2
  317499  317496  317502  317505       3  317499  317496  317502  317508       3
  317499  317496  317502  317538       3  317496  317502  317508  317511      10
  317571  317568  317574  317577       1  317571  317568 -317574  317577       2
  317568  317574  317580  317583       3  317565  317556  317550  317568      10
  317562  317556  317550  317568      10  317559  317556  317550  317568      10
  317553  317550  317556  317559      10  317553  317550  317556  317562      10
  317553  317550  317556  317565      10  317553  317550  317568  317571      19
  317553  317550 -317568  317571       3  317553  317550 -317568  317571      20
  317553  317550  317568  317574       3  317550  317568  317574  317577       2
  317547  317544  317550  317553       3  317547  317544  317550  317556       3
  317547  317544  317550  317568       3  317544  317550  317556  317559      10
  317544  317550  317556  317562      10  317544  317550  317556  317565      10
  317637  317634  317640  317643       1  317637  317634 -317640  317643       2
  317634  317640  317646  317649       3  317619  317613  317622  317625      10
  317619  317613  317622  317628      10  317619  317613  317622  317631      10
  317616  317613  317622  317625      10  317616  317613  317622  317628      10
  317616  317613  317622  317631      10  317610  317604  317613  317616      10
  317610  317604  317613  317619      10  317610  317604  317613  317622      10
  317607  317604  317613  317616      10  317607  317604  317613  317619      10
  317607  317604  317613  317622      10  317604  317613  317622  317625      10
  317604  317613  317622  317628      10  317604  317613  317622  317631      10
  317601  317595  317604  317607      14  317601  317595  317604  317610      14
  317601  317595  317604  317613      15  317598  317595  317604  317607      14
  317598  317595  317604  317610      14  317598  317595  317604  317613      15
  317595  317604  317613  317616      10  317595  317604  317613  317619      10
  317592  317586  317580  317634      10  317592  317586  317595  317598      14
  317592  317586  317595  317601      14  317592  317586  317595  317604      15
  317589  317586  317580  317634      10  317589  317586  317595  317598      14
  317589  317586  317595  317601      14  317589  317586  317595  317604      15
  317586  317595  317604  317607      15  317586  317595  317604  317610      15
  317583  317580  317586  317589      10  317583  317580  317586  317592      10
  317583  317580  317586  317595      10  317583  317580  317634  317637      19
  317583  317580 -317634  317637       3  317583  317580 -317634  317637      20
  317583  317580  317634  317640       3  317580  317586  317595  317598      15
  317580  317586  317595  317601      15  317580  317634  317640  317643       2
  317577  317574  317580  317583       3  317577  317574  317580  317586       3
  317577  317574  317580  317634       3  317574  317580  317586  317589      10
  317574  317580  317586  317592      10  317670  317667  317673  317676       1
  317670  317667 -317673  317676       2  317667  317673  317679  317682       3
  317658  317652  317646  317667      10  317658  317652  317661  317664      95
  317655  317652  317646  317667      10  317655  317652  317661  317664      95
  317649  317646  317652  317655      10  317649  317646  317652  317658      10
  317649  317646  317652  317661      90  317649  317646 -317652  317661      29
  317649  317646  317667  317670      19  317649  317646 -317667  317670       3
  317649  317646 -317667  317670      20  317649  317646  317667  317673       3
  317646  317652  317661  317664     127  317646  317652 -317661  317664     128
  317646  317652 -317661  317664     129  317646  317652 -317661  317664     130
  317646  317667  317673  317676       2  317643  317640  317646  317649       3
  317643  317640  317646  317652       3  317643  317640  317646  317667       3
  317640  317646  317652  317655      10  317640  317646  317652  317658      10
  317727  317724  317730  317733       1  317727  317724 -317730  317733       2
  317724  317730  317736  317739       3  317709  317703  317712  317715      14
  317709  317703  317712  317718      14  317709  317703  317712  317721      14
  317706  317703  317712  317715      14  317706  317703  317712  317718      14
  317706  317703  317712  317721      14  317700  317691  317685  317703      15
  317697  317691  317685  317703      15  317694  317691  317685  317703      15
  317691  317685  317703  317706      15  317691  317685  317703  317709      15
  317688  317685  317679  317724      10  317688  317685  317691  317694      14
  317688  317685  317691  317697      14  317688  317685  317691  317700      14
  317688  317685  317703  317706      14  317688  317685  317703  317709      14
  317688  317685  317703  317712      15  317685  317703  317712  317715      15
  317685  317703  317712  317718      15  317685  317703  317712  317721      15
  317682  317679  317685  317688      10  317682  317679  317685  317691      10
  317682  317679  317685  317703      10  317682  317679  317724  317727      19
  317682  317679 -317724  317727       3  317682  317679 -317724  317727      20
  317682  317679  317724  317730       3  317679  317685  317691  317694      15
  317679  317685  317691  317697      15  317679  317685  317691  317700      15
  317679  317685  317703  317706      15  317679  317685  317703  317709      15
  317679  317724  317730  317733       2  317676  317673  317679  317682       3
  317676  317673  317679  317685       3  317676  317673  317679  317724       3
  317673  317679  317685  317688      10  317763  317760  317766  317769       1
  317763  317760 -317766  317769       2  317760  317766  317772  317775       3
  317748  317742  317736  317760      10  317748  317742  317751  317754       3
  317748  317742  317751  317757       3  317745  317742  317736  317760      10
  317745  317742  317751  317754       3  317745  317742  317751  317757       3
  317739  317736  317742  317745      10  317739  317736  317742  317748      10
  317739  317736  317742  317751      10  317739  317736  317760  317763      19
  317739  317736 -317760  317763       3  317739  317736 -317760  317763      20
  317739  317736  317760  317766       3  317736  317760  317766  317769       2
  317733  317730  317736  317739       3  317733  317730  317736  317742       3
  317733  317730  317736  317760       3  317730  317736  317742  317745      10
  317730  317736  317742  317748      10  317820  317817  317823  317826       1
  317820  317817 -317823  317826       2  317817  317823  317829  317832       3
  317802  317793  317787  317805      15  317799  317793  317787  317805      15
  317796  317793  317787  317805      15  317793  317787  317805  317808      15
  317793  317787  317805  317811      15  317793  317787  317805  317814      15
  317790  317787  317793  317796      14  317790  317787  317793  317799      14
  317790  317787  317793  317802      14  317790  317787  317805  317808      14
  317790  317787  317805  317811      14  317790  317787  317805  317814      14
  317784  317778  317772  317817      10  317784  317778  317787  317790      14
  317784  317778  317787  317793      15  317784  317778  317787  317805      15
  317781  317778  317772  317817      10  317781  317778  317787  317790      14
  317781  317778  317787  317793      15  317781  317778  317787  317805      15
  317778  317787  317793  317796      15  317778  317787  317793  317799      15
  317778  317787  317793  317802      15  317778  317787  317805  317808      15
  317778  317787  317805  317811      15  317778  317787  317805  317814      15
  317775  317772  317778  317781      10  317775  317772  317778  317784      10
  317775  317772  317778  317787      10  317775  317772  317817  317820      19
  317775  317772 -317817  317820       3  317775  317772 -317817  317820      20
  317775  317772  317817  317823       3  317772  317778  317787  317790      15
  317772  317817  317823  317826       2  317769  317766  317772  317775       3
  317769  317766  317772  317778       3  317769  317766  317772  317817       3
  317766  317772  317778  317781      10  317766  317772  317778  317784      10
  317886  317883  317889  317892       1  317886  317883 -317889  317892       2
  317883  317889  317895  317898       3  317868  317862  317871  317874      10
  317868  317862  317871  317877      10  317868  317862  317871  317880      10
  317865  317862  317871  317874      10  317865  317862  317871  317877      10
  317865  317862  317871  317880      10  317859  317853  317862  317865      10
  317859  317853  317862  317868      10  317859  317853  317862  317871      10
  317856  317853  317862  317865      10  317856  317853  317862  317868      10
  317856  317853  317862  317871      10  317853  317862  317871  317874      10
  317853  317862  317871  317877      10  317853  317862  317871  317880      10
  317850  317844  317853  317856      14  317850  317844  317853  317859      14
  317850  317844  317853  317862      15  317847  317844  317853  317856      14
  317847  317844  317853  317859      14  317847  317844  317853  317862      15
  317844  317853  317862  317865      10  317844  317853  317862  317868      10
  317841  317835  317829  317883      10  317841  317835  317844  317847      14
  317841  317835  317844  317850      14  317841  317835  317844  317853      15
  317838  317835  317829  317883      10  317838  317835  317844  317847      14
  317838  317835  317844  317850      14  317838  317835  317844  317853      15
  317835  317844  317853  317856      15  317835  317844  317853  317859      15
  317832  317829  317835  317838      10  317832  317829  317835  317841      10
  317832  317829  317835  317844      10  317832  317829  317883  317886      19
  317832  317829 -317883  317886       3  317832  317829 -317883  317886      20
  317832  317829  317883  317889       3  317829  317835  317844  317847      15
  317829  317835  317844  317850      15  317829  317883  317889  317892       2
  317826  317823  317829  317832       3  317826  317823  317829  317835       3
  317826  317823  317829  317883       3  317823  317829  317835  317838      10
  317823  317829  317835  317841      10  317922  317919  317925  317928       1
  317922  317919 -317925  317928       2  317919  317925  317931  317934       3
  317907  317901  317895  317919      10  317907  317901  317910  317913       3
  317907  317901  317910  317916       3  317904  317901  317895  317919      10
  317904  317901  317910  317913       3  317904  317901  317910  317916       3
  317898  317895  317901  317904      10  317898  317895  317901  317907      10
  317898  317895  317901  317910      10  317898  317895  317919  317922      19
  317898  317895 -317919  317922       3  317898  317895 -317919  317922      20
  317898  317895  317919  317925       3  317895  317919  317925  317928       2
  317892  317889  317895  317898       3  317892  317889  317895  317901       3
  317892  317889  317895  317919       3  317889  317895  317901  317904      10
  317889  317895  317901  317907      10  317988  317985  317991  317994       1
  317988  317985 -317991  317994       2  317985  317991  317997  318000       3
  317970  317964  317973  317976      10  317970  317964  317973  317979      10
  317970  317964  317973  317982      10  317967  317964  317973  317976      10
  317967  317964  317973  317979      10  317967  317964  317973  317982      10
  317961  317955  317964  317967      10  317961  317955  317964  317970      10
  317961  317955  317964  317973      10  317958  317955  317964  317967      10
  317958  317955  317964  317970      10  317958  317955  317964  317973      10
  317955  317964  317973  317976      10  317955  317964  317973  317979      10
  317955  317964  317973  317982      10  317952  317946  317955  317958      14
  317952  317946  317955  317961      14  317952  317946  317955  317964      15
  317949  317946  317955  317958      14  317949  317946  317955  317961      14
  317949  317946  317955  317964      15  317946  317955  317964  317967      10
  317946  317955  317964  317970      10  317943  317937  317931  317985      10
  317943  317937  317946  317949      14  317943  317937  317946  317952      14
  317943  317937  317946  317955      15  317940  317937  317931  317985      10
  317940  317937  317946  317949      14  317940  317937  317946  317952      14
  317940  317937  317946  317955      15  317937  317946  317955  317958      15
  317937  317946  317955  317961      15  317934  317931  317937  317940      10
  317934  317931  317937  317943      10  317934  317931  317937  317946      10
  317934  317931  317985  317988      19  317934  317931 -317985  317988       3
  317934  317931 -317985  317988      20  317934  317931  317985  317991       3
  317931  317937  317946  317949      15  317931  317937  317946  317952      15
  317931  317985  317991  317994       2  317928  317925  317931  317934       3
  317928  317925  317931  317937       3  317928  317925  317931  317985       3
  317925  317931  317937  317940      10  317925  317931  317937  317943      10
  318051  318048  318054  318057       1  318051  318048 -318054  318057       2
  318048  318054  318060  318063       3  318039  318036  318042  318045      41
  318033  318030  318027  318036       7  318033  318030 -318027  318036     168
  318033  318030 -318027  318036      29  318033  318030 -318027  318036     169
  318030  318027  318036  318039      41  318027  318036  318042  318045      41
  318024  318021  318027  318030      41  318024  318021  318027  318036      41
  318021  318027  318030  318033       7  318021  318027 -318030  318033     168
  318021  318027 -318030  318033      29  318021  318027 -318030  318033     169
  318021  318027  318036  318039      41  318018  318015  318012  318042      41
  318018  318015  318021  318024      41  318018  318015  318021  318027      41
  318015  318012  318042  318045      41  318012  318015  318021  318024      41
  318012  318042  318036  318039      41  318009  318003  317997  318048      10
  318009  318003  318012  318015       3  318009  318003  318012  318042       3
  318006  318003  317997  318048      10  318006  318003  318012  318015       3
  318006  318003  318012  318042       3  318003  318012  318015  318018      41
  318003  318012  318042  318045      41  318000  317997  318003  318006      10
  318000  317997  318003  318009      10  318000  317997  318003  318012      10
  318000  317997  318048  318051      19  318000  317997 -318048  318051       3
  318000  317997 -318048  318051      20  318000  317997  318048  318054       3
  317997  318048  318054  318057       2  317994  317991  317997  318000       3
  317994  317991  317997  318003       3  317994  317991  317997  318048       3
  317991  317997  318003  318006      10  317991  317997  318003  318009      10
  318117  318114  318120  318123       1  318117  318114 -318120  318123       2
  318114  318120  318126  318129       3  318099  318093  318102  318105      10
  318099  318093  318102  318108      10  318099  318093  318102  318111      10
  318096  318093  318102  318105      10  318096  318093  318102  318108      10
  318096  318093  318102  318111      10  318090  318084  318093  318096      10
  318090  318084  318093  318099      10  318090  318084  318093  318102      10
  318087  318084  318093  318096      10  318087  318084  318093  318099      10
  318087  318084  318093  318102      10  318084  318093  318102  318105      10
  318084  318093  318102  318108      10  318084  318093  318102  318111      10
  318081  318075  318084  318087      14  318081  318075  318084  318090      14
  318081  318075  318084  318093      15  318078  318075  318084  318087      14
  318078  318075  318084  318090      14  318078  318075  318084  318093      15
  318075  318084  318093  318096      10  318075  318084  318093  318099      10
  318072  318066  318060  318114      10  318072  318066  318075  318078      14
  318072  318066  318075  318081      14  318072  318066  318075  318084      15
  318069  318066  318060  318114      10  318069  318066  318075  318078      14
  318069  318066  318075  318081      14  318069  318066  318075  318084      15
  318066  318075  318084  318087      15  318066  318075  318084  318090      15
  318063  318060  318066  318069      10  318063  318060  318066  318072      10
  318063  318060  318066  318075      10  318063  318060  318114  318117      19
  318063  318060 -318114  318117       3  318063  318060 -318114  318117      20
  318063  318060  318114  318120       3  318060  318066  318075  318078      15
  318060  318066  318075  318081      15  318060  318114  318120  318123       2
  318057  318054  318060  318063       3  318057  318054  318060  318066       3
  318057  318054  318060  318114       3  318054  318060  318066  318069      10
  318054  318060  318066  318072      10  318159  318156  318162  318165       1
  318159  318156 -318162  318165       2  318156  318162  318168  318171       3
  318144  318141  318147  318150       1  318144  318141 -318147  318150       2
  318144  318141  318147  318153       1  318144  318141 -318147  318153       2
  318138  318132  318126  318156      10  318138  318132  318141  318144      19
  318138  318132 -318141  318144       3  318138  318132 -318141  318144      20
  318138  318132  318141  318147       3  318135  318132  318126  318156      10
  318135  318132  318141  318144      19  318135  318132 -318141  318144       3
  318135  318132 -318141  318144      20  318135  318132  318141  318147       3
  318132  318141  318147  318150       2  318132  318141  318147  318153       2
  318129  318126  318132  318135      10  318129  318126  318132  318138      10
  318129  318126  318132  318141      10  318129  318126  318156  318159      19
  318129  318126 -318156  318159       3  318129  318126 -318156  318159      20
  318129  318126  318156  318162       3  318126  318156  318162  318165       2
  318123  318120  318126  318129       3  318123  318120  318126  318132       3
  318123  318120  318126  318156       3  318120  318126  318132  318135      10
  318120  318126  318132  318138      10  318216  318213  318219  318222       1
  318216  318213 -318219  318222       2  318213  318219  318225  318228       3
  318213  318219  318225  318231       3  318198  318192  318201  318204      14
  318198  318192  318201  318207      14  318198  318192  318201  318210      14
  318195  318192  318201  318204      14  318195  318192  318201  318207      14
  318195  318192  318201  318210      14  318189  318180  318174  318192      15
  318186  318180  318174  318192      15  318183  318180  318174  318192      15
  318180  318174  318192  318195      15  318180  318174  318192  318198      15
  318177  318174  318168  318213      10  318177  318174  318180  318183      14
  318177  318174  318180  318186      14  318177  318174  318180  318189      14
  318177  318174  318192  318195      14  318177  318174  318192  318198      14
  318177  318174  318192  318201      15  318174  318192  318201  318204      15
  318174  318192  318201  318207      15  318174  318192  318201  318210      15
  318171  318168  318174  318177      10  318171  318168  318174  318180      10
  318171  318168  318174  318192      10  318171  318168  318213  318216      19
  318171  318168 -318213  318216       3  318171  318168 -318213  318216      20
  318171  318168  318213  318219       3  318168  318174  318180  318183      15
  318168  318174  318180  318186      15  318168  318174  318180  318189      15
  318168  318174  318192  318195      15  318168  318174  318192  318198      15
  318168  318213  318219  318222       2  318165  318162  318168  318171       3
  318165  318162  318168  318174       3  318165  318162  318168  318213       3
  318162  318168  318174  318177      10  318237  318234  318240  318243       1
  318237  318234 -318240  318243       2  318234  318240  318246  318249       3
  318231  318225  318234  318237      19  318231  318225 -318234  318237       3
  318231  318225 -318234  318237      20  318231  318225  318234  318240       3
  318228  318225  318234  318237      19  318228  318225 -318234  318237       3
  318228  318225 -318234  318237      20  318228  318225  318234  318240       3
  318225  318234  318240  318243       2  318222  318219  318225  318228       3
  318222  318219  318225  318231       3  318222  318219  318225  318234       3
  318267  318264  318270  318273       1  318267  318264 -318270  318273       2
  318264  318270  318276  318279       3  318261  318252  318246  318264      10
  318258  318252  318246  318264      10  318255  318252  318246  318264      10
  318249  318246  318252  318255      10  318249  318246  318252  318258      10
  318249  318246  318252  318261      10  318249  318246  318264  318267      19
  318249  318246 -318264  318267       3  318249  318246 -318264  318267      20
  318249  318246  318264  318270       3  318246  318264  318270  318273       2
  318243  318240  318246  318249       3  318243  318240  318246  318252       3
  318243  318240  318246  318264       3  318240  318246  318252  318255      10
  318240  318246  318252  318258      10  318240  318246  318252  318261      10
  318333  318330  318336  318339       1  318333  318330 -318336  318339       2
  318330  318336  318342  318345       3  318315  318309  318318  318321      10
  318315  318309  318318  318324      10  318315  318309  318318  318327      10
  318312  318309  318318  318321      10  318312  318309  318318  318324      10
  318312  318309  318318  318327      10  318306  318300  318309  318312      10
  318306  318300  318309  318315      10  318306  318300  318309  318318      10
  318303  318300  318309  318312      10  318303  318300  318309  318315      10
  318303  318300  318309  318318      10  318300  318309  318318  318321      10
  318300  318309  318318  318324      10  318300  318309  318318  318327      10
  318297  318291  318300  318303      14  318297  318291  318300  318306      14
  318297  318291  318300  318309      15  318294  318291  318300  318303      14
  318294  318291  318300  318306      14  318294  318291  318300  318309      15
  318291  318300  318309  318312      10  318291  318300  318309  318315      10
  318288  318282  318276  318330      10  318288  318282  318291  318294      14
  318288  318282  318291  318297      14  318288  318282  318291  318300      15
  318285  318282  318276  318330      10  318285  318282  318291  318294      14
  318285  318282  318291  318297      14  318285  318282  318291  318300      15
  318282  318291  318300  318303      15  318282  318291  318300  318306      15
  318279  318276  318282  318285      10  318279  318276  318282  318288      10
  318279  318276  318282  318291      10  318279  318276  318330  318333      19
  318279  318276 -318330  318333       3  318279  318276 -318330  318333      20
  318279  318276  318330  318336       3  318276  318282  318291  318294      15
  318276  318282  318291  318297      15  318276  318330  318336  318339       2
  318273  318270  318276  318279       3  318273  318270  318276  318282       3
  318273  318270  318276  318330       3  318270  318276  318282  318285      10
  318270  318276  318282  318288      10  318390  318387  318393  318396       1
  318390  318387 -318393  318396       2  318387  318393  318399  318402       3
  318372  318363  318357  318375      15  318369  318363  318357  318375      15
  318366  318363  318357  318375      15  318363  318357  318375  318378      15
  318363  318357  318375  318381      15  318363  318357  318375  318384      15
  318360  318357  318363  318366      14  318360  318357  318363  318369      14
  318360  318357  318363  318372      14  318360  318357  318375  318378      14
  318360  318357  318375  318381      14  318360  318357  318375  318384      14
  318354  318348  318342  318387      10  318354  318348  318357  318360      14
  318354  318348  318357  318363      15  318354  318348  318357  318375      15
  318351  318348  318342  318387      10  318351  318348  318357  318360      14
  318351  318348  318357  318363      15  318351  318348  318357  318375      15
  318348  318357  318363  318366      15  318348  318357  318363  318369      15
  318348  318357  318363  318372      15  318348  318357  318375  318378      15
  318348  318357  318375  318381      15  318348  318357  318375  318384      15
  318345  318342  318348  318351      10  318345  318342  318348  318354      10
  318345  318342  318348  318357      10  318345  318342  318387  318390      19
  318345  318342 -318387  318390       3  318345  318342 -318387  318390      20
  318345  318342  318387  318393       3  318342  318348  318357  318360      15
  318342  318387  318393  318396       2  318339  318336  318342  318345       3
  318339  318336  318342  318348       3  318339  318336  318342  318387       3
  318336  318342  318348  318351      10  318336  318342  318348  318354      10
  318438  318435  318441  318444       1  318438  318435 -318441  318444       2
  318435  318441  318447  318450       3  318420  318411  318405  318423      15
  318417  318411  318405  318423      15  318414  318411  318405  318423      15
  318411  318405  318423  318426      15  318411  318405  318423  318429      15
  318411  318405  318423  318432      15  318408  318405  318399  318435      10
  318408  318405  318411  318414      14  318408  318405  318411  318417      14
  318408  318405  318411  318420      14  318408  318405  318423  318426      14
  318408  318405  318423  318429      14  318408  318405  318423  318432      14
  318402  318399  318405  318408      10  318402  318399  318405  318411      10
  318402  318399  318405  318423      10  318402  318399  318435  318438      19
  318402  318399 -318435  318438       3  318402  318399 -318435  318438      20
  318402  318399  318435  318441       3  318399  318405  318411  318414      15
  318399  318405  318411  318417      15  318399  318405  318411  318420      15
  318399  318405  318423  318426      15  318399  318405  318423  318429      15
  318399  318405  318423  318432      15  318399  318435  318441  318444       2
  318396  318393  318399  318402       3  318396  318393  318399  318405       3
  318396  318393  318399  318435       3  318393  318399  318405  318408      10
  318489  318486  318492  318495       1  318489  318486 -318492  318495       2
  318486  318492  318498  318501       3  318474  318471  318477  318480       1
  318474  318471 -318477  318480       2  318474  318471  318477  318483       1
  318474  318471 -318477  318483       2  318468  318462  318471  318474      19
  318468  318462 -318471  318474       3  318468  318462 -318471  318474      20
  318468  318462  318471  318477       3  318465  318462  318471  318474      19
  318465  318462 -318471  318474       3  318465  318462 -318471  318474      20
  318465  318462  318471  318477       3  318462  318471  318477  318480       2
  318462  318471  318477  318483       2  318459  318453  318447  318486      10
  318459  318453  318462  318465      14  318459  318453  318462  318468      14
  318459  318453  318462  318471      10  318456  318453  318447  318486      10
  318456  318453  318462  318465      14  318456  318453  318462  318468      14
  318456  318453  318462  318471      10  318450  318447  318453  318456      10
  318450  318447  318453  318459      10  318450  318447  318453  318462      10
  318450  318447  318486  318489      19  318450  318447 -318486  318489       3
  318450  318447 -318486  318489      20  318450  318447  318486  318492       3
  318447  318453  318462  318465      15  318447  318453  318462  318468      15
  318447  318486  318492  318495       2  318444  318441  318447  318450       3
  318444  318441  318447  318453       3  318444  318441  318447  318486       3
  318441  318447  318453  318456      10  318441  318447  318453  318459      10
  318525  318522  318528  318531       1  318525  318522 -318528  318531       2
  318522  318528  318534  318537       3  318510  318504  318498  318522      10
  318510  318504  318513  318516       3  318510  318504  318513  318519       3
  318507  318504  318498  318522      10  318507  318504  318513  318516       3
  318507  318504  318513  318519       3  318501  318498  318504  318507      10
  318501  318498  318504  318510      10  318501  318498  318504  318513      10
  318501  318498  318522  318525      19  318501  318498 -318522  318525       3
  318501  318498 -318522  318525      20  318501  318498  318522  318528       3
  318498  318522  318528  318531       2  318495  318492  318498  318501       3
  318495  318492  318498  318504       3  318495  318492  318498  318522       3
  318492  318498  318504  318507      10  318492  318498  318504  318510      10
  318573  318570  318576  318579       1  318573  318570 -318576  318579       2
  318570  318576  318582  318585       3  318555  318546  318540  318558      15
  318552  318546  318540  318558      15  318549  318546  318540  318558      15
  318546  318540  318558  318561      15  318546  318540  318558  318564      15
  318546  318540  318558  318567      15  318543  318540  318534  318570      10
  318543  318540  318546  318549      14  318543  318540  318546  318552      14
  318543  318540  318546  318555      14  318543  318540  318558  318561      14
  318543  318540  318558  318564      14  318543  318540  318558  318567      14
  318537  318534  318540  318543      10  318537  318534  318540  318546      10
  318537  318534  318540  318558      10  318537  318534  318570  318573      19
  318537  318534 -318570  318573       3  318537  318534 -318570  318573      20
  318537  318534  318570  318576       3  318534  318540  318546  318549      15
  318534  318540  318546  318552      15  318534  318540  318546  318555      15
  318534  318540  318558  318561      15  318534  318540  318558  318564      15
  318534  318540  318558  318567      15  318534  318570  318576  318579       2
  318531  318528  318534  318537       3  318531  318528  318534  318540       3
  318531  318528  318534  318570       3  318528  318534  318540  318543      10
  318603  318600  318606  318609       1  318603  318600 -318606  318609       2
  318600  318606  318612  318615       3  318597  318588  318582  318600      10
  318594  318588  318582  318600      10  318591  318588  318582  318600      10
  318585  318582  318588  318591      10  318585  318582  318588  318594      10
  318585  318582  318588  318597      10  318585  318582  318600  318603      19
  318585  318582 -318600  318603       3  318585  318582 -318600  318603      20
  318585  318582  318600  318606       3  318582  318600  318606  318609       2
  318579  318576  318582  318585       3  318579  318576  318582  318588       3
  318579  318576  318582  318600       3  318576  318582  318588  318591      10
  318576  318582  318588  318594      10  318576  318582  318588  318597      10
  318645  318642  318648  318651       1  318645  318642 -318648  318651       2
  318642  318648  318654  318657       3  318630  318627  318633  318636       1
  318630  318627 -318633  318636       2  318630  318627  318633  318639       1
  318630  318627 -318633  318639       2  318624  318618  318612  318642      10
  318624  318618  318627  318630      19  318624  318618 -318627  318630       3
  318624  318618 -318627  318630      20  318624  318618  318627  318633       3
  318621  318618  318612  318642      10  318621  318618  318627  318630      19
  318621  318618 -318627  318630       3  318621  318618 -318627  318630      20
  318621  318618  318627  318633       3  318618  318627  318633  318636       2
  318618  318627  318633  318639       2  318615  318612  318618  318621      10
  318615  318612  318618  318624      10  318615  318612  318618  318627      10
  318615  318612  318642  318645      19  318615  318612 -318642  318645       3
  318615  318612 -318642  318645      20  318615  318612  318642  318648       3
  318612  318642  318648  318651       2  318609  318606  318612  318615       3
  318609  318606  318612  318618       3  318609  318606  318612  318642       3
  318606  318612  318618  318621      10  318606  318612  318618  318624      10
  318687  318684  318690  318693       1  318687  318684 -318690  318693       2
  318684  318690  318696  318699       3  318672  318669  318675  318678       1
  318672  318669 -318675  318678       2  318672  318669  318675  318681       1
  318672  318669 -318675  318681       2  318666  318660  318654  318684      10
  318666  318660  318669  318672      19  318666  318660 -318669  318672       3
  318666  318660 -318669  318672      20  318666  318660  318669  318675       3
  318663  318660  318654  318684      10  318663  318660  318669  318672      19
  318663  318660 -318669  318672       3  318663  318660 -318669  318672      20
  318663  318660  318669  318675       3  318660  318669  318675  318678       2
  318660  318669  318675  318681       2  318657  318654  318660  318663      10
  318657  318654  318660  318666      10  318657  318654  318660  318669      10
  318657  318654  318684  318687      19  318657  318654 -318684  318687       3
  318657  318654 -318684  318687      20  318657  318654  318684  318690       3
  318654  318684  318690  318693       2  318651  318648  318654  318657       3
  318651  318648  318654  318660       3  318651  318648  318654  318684       3
  318648  318654  318660  318663      10  318648  318654  318660  318666      10
  318729  318726  318732  318735       1  318729  318726 -318732  318735       2
  318726  318732  318738  318741       3  318717  318708  318702  318720      90
  318717  318708 -318702  318720      29  318714  318708  318702  318720      90
  318714  318708 -318702  318720      29  318711  318708  318702  318720      90
  318711  318708 -318702  318720      29  318708  318702  318720  318723      91
  318708  318702 -318720  318723      92  318708  318702 -318720  318723      93
  318708  318702 -318720  318723      94  318705  318702  318696  318726      10
  318705  318702  318708  318711      10  318705  318702  318708  318714      10
  318705  318702  318708  318717      10  318705  318702  318720  318723      95
  318699  318696  318702  318705      10  318699  318696  318702  318708      10
  318699  318696  318702  318720      90  318699  318696 -318702  318720      29
  318699  318696  318726  318729      19  318699  318696 -318726  318729       3
  318699  318696 -318726  318729      20  318699  318696  318726  318732       3
  318696  318702  318708  318711      15  318696  318702  318708  318714      15
  318696  318702  318708  318717      15  318696  318702  318720  318723      96
  318696  318702 -318720  318723      97  318696  318702 -318720  318723      93
  318696  318702 -318720  318723      98  318696  318726  318732  318735       2
  318693  318690  318696  318699       3  318693  318690  318696  318702       3
  318693  318690  318696  318726       3  318690  318696  318702  318705      10
  318771  318768  318774  318777       1  318771  318768 -318774  318777       2
  318768  318774  318780  318783       3  318756  318753  318759  318762       1
  318756  318753 -318759  318762       2  318756  318753  318759  318765       1
  318756  318753 -318759  318765       2  318750  318744  318738  318768      10
  318750  318744  318753  318756      19  318750  318744 -318753  318756       3
  318750  318744 -318753  318756      20  318750  318744  318753  318759       3
  318747  318744  318738  318768      10  318747  318744  318753  318756      19
  318747  318744 -318753  318756       3  318747  318744 -318753  318756      20
  318747  318744  318753  318759       3  318744  318753  318759  318762       2
  318744  318753  318759  318765       2  318741  318738  318744  318747      10
  318741  318738  318744  318750      10  318741  318738  318744  318753      10
  318741  318738  318768  318771      19  318741  318738 -318768  318771       3
  318741  318738 -318768  318771      20  318741  318738  318768  318774       3
  318738  318768  318774  318777       2  318735  318732  318738  318741       3
  318735  318732  318738  318744       3  318735  318732  318738  318768       3
  318732  318738  318744  318747      10  318732  318738  318744  318750      10
  318816  318813  318819  318822       1  318816  318813 -318819  318822       2
  318813  318819  318825  318828       3  318801  318795  318804  318807       3
  318801  318795  318804  318810       3  318798  318795  318804  318807       3
  318798  318795  318804  318810       3  318792  318786  318780  318813      10
  318792  318786  318795  318798      14  318792  318786  318795  318801      14
  318792  318786  318795  318804      10  318789  318786  318780  318813      10
  318789  318786  318795  318798      14  318789  318786  318795  318801      14
  318789  318786  318795  318804      10  318783  318780  318786  318789      10
  318783  318780  318786  318792      10  318783  318780  318786  318795      10
  318783  318780  318813  318816      19  318783  318780 -318813  318816       3
  318783  318780 -318813  318816      20  318783  318780  318813  318819       3
  318780  318786  318795  318798      15  318780  318786  318795  318801      15
  318780  318813  318819  318822       2  318777  318774  318780  318783       3
  318777  318774  318780  318786       3  318777  318774  318780  318813       3
  318774  318780  318786  318789      10  318774  318780  318786  318792      10
  318861  318858  318864  318867       1  318861  318858 -318864  318867       2
  318858  318864  318870  318873       3  318846  318840  318849  318852       3
  318846  318840  318849  318855       3  318843  318840  318849  318852       3
  318843  318840  318849  318855       3  318837  318831  318825  318858      10
  318837  318831  318840  318843      14  318837  318831  318840  318846      14
  318837  318831  318840  318849      10  318834  318831  318825  318858      10
  318834  318831  318840  318843      14  318834  318831  318840  318846      14
  318834  318831  318840  318849      10  318828  318825  318831  318834      10
  318828  318825  318831  318837      10  318828  318825  318831  318840      10
  318828  318825  318858  318861      19  318828  318825 -318858  318861       3
  318828  318825 -318858  318861      20  318828  318825  318858  318864       3
  318825  318831  318840  318843      15  318825  318831  318840  318846      15
  318825  318858  318864  318867       2  318822  318819  318825  318828       3
  318822  318819  318825  318831       3  318822  318819  318825  318858       3
  318819  318825  318831  318834      10  318819  318825  318831  318837      10
  318891  318888  318894  318897       1  318891  318888 -318894  318897       2
  318888  318894  318900  318903       3  318888  318894  318900  318906       3
  318885  318876  318870  318888      10  318882  318876  318870  318888      10
  318879  318876  318870  318888      10  318873  318870  318876  318879      10
  318873  318870  318876  318882      10  318873  318870  318876  318885      10
  318873  318870  318888  318891      19  318873  318870 -318888  318891       3
  318873  318870 -318888  318891      20  318873  318870  318888  318894       3
  318870  318888  318894  318897       2  318867  318864  318870  318873       3
  318867  318864  318870  318876       3  318867  318864  318870  318888       3
  318864  318870  318876  318879      10  318864  318870  318876  318882      10
  318864  318870  318876  318885      10  318912  318909  318915  318918       1
  318912  318909 -318915  318918       2  318909  318915  318921  318924       3
  318906  318900  318909  318912      19  318906  318900 -318909  318912       3
  318906  318900 -318909  318912      20  318906  318900  318909  318915       3
  318903  318900  318909  318912      19  318903  318900 -318909  318912       3
  318903  318900 -318909  318912      20  318903  318900  318909  318915       3
  318900  318909  318915  318918       2  318897  318894  318900  318903       3
  318897  318894  318900  318906       3  318897  318894  318900  318909       3
  318948  318945  318951  318954       1  318948  318945 -318951  318954       2
  318945  318951  318957  318960       3  318945  318951  318957  318963       3
  318933  318927  318921  318945      10  318933  318927  318936  318939       3
  318933  318927  318936  318942       3  318930  318927  318921  318945      10
  318930  318927  318936  318939       3  318930  318927  318936  318942       3
  318924  318921  318927  318930      10  318924  318921  318927  318933      10
  318924  318921  318927  318936      10  318924  318921  318945  318948      19
  318924  318921 -318945  318948       3  318924  318921 -318945  318948      20
  318924  318921  318945  318951       3  318921  318945  318951  318954       2
  318918  318915  318921  318924       3  318918  318915  318921  318927       3
  318918  318915  318921  318945       3  318915  318921  318927  318930      10
  318915  318921  318927  318933      10  318969  318966  318972  318975       1
  318969  318966 -318972  318975       2  318966  318972  318978  318981       3
  318963  318957  318966  318969      19  318963  318957 -318966  318969       3
  318963  318957 -318966  318969      20  318963  318957  318966  318972       3
  318960  318957  318966  318969      19  318960  318957 -318966  318969       3
  318960  318957 -318966  318969      20  318960  318957  318966  318972       3
  318957  318966  318972  318975       2  318954  318951  318957  318960       3
  318954  318951  318957  318963       3  318954  318951  318957  318966       3
  319011  319008  319014  319017       1  319011  319008 -319014  319017       2
  319008  319014  319020  319023       3  318999  318990  318984  319002      90
  318999  318990 -318984  319002      29  318996  318990  318984  319002      90
  318996  318990 -318984  319002      29  318993  318990  318984  319002      90
  318993  318990 -318984  319002      29  318990  318984  319002  319005      91
  318990  318984 -319002  319005      92  318990  318984 -319002  319005      93
  318990  318984 -319002  319005      94  318987  318984  318978  319008      10
  318987  318984  318990  318993      10  318987  318984  318990  318996      10
  318987  318984  318990  318999      10  318987  318984  319002  319005      95
  318981  318978  318984  318987      10  318981  318978  318984  318990      10
  318981  318978  318984  319002      90  318981  318978 -318984  319002      29
  318981  318978  319008  319011      19  318981  318978 -319008  319011       3
  318981  318978 -319008  319011      20  318981  318978  319008  319014       3
  318978  318984  318990  318993      15  318978  318984  318990  318996      15
  318978  318984  318990  318999      15  318978  318984  319002  319005      96
  318978  318984 -319002  319005      97  318978  318984 -319002  319005      93
  318978  318984 -319002  319005      98  318978  319008  319014  319017       2
  318975  318972  318978  318981       3  318975  318972  318978  318984       3
  318975  318972  318978  319008       3  318972  318978  318984  318987      10
  319053  319050  319056  319059       1  319053  319050 -319056  319059       2
  319050  319056  319062  319065       3  319041  319032  319026  319044      90
  319041  319032 -319026  319044      29  319038  319032  319026  319044      90
  319038  319032 -319026  319044      29  319035  319032  319026  319044      90
  319035  319032 -319026  319044      29  319032  319026  319044  319047      91
  319032  319026 -319044  319047      92  319032  319026 -319044  319047      93
  319032  319026 -319044  319047      94  319029  319026  319020  319050      10
  319029  319026  319032  319035      10  319029  319026  319032  319038      10
  319029  319026  319032  319041      10  319029  319026  319044  319047      95
  319023  319020  319026  319029      10  319023  319020  319026  319032      10
  319023  319020  319026  319044      90  319023  319020 -319026  319044      29
  319023  319020  319050  319053      19  319023  319020 -319050  319053       3
  319023  319020 -319050  319053      20  319023  319020  319050  319056       3
  319020  319026  319032  319035      15  319020  319026  319032  319038      15
  319020  319026  319032  319041      15  319020  319026  319044  319047      96
  319020  319026 -319044  319047      97  319020  319026 -319044  319047      93
  319020  319026 -319044  319047      98  319020  319050  319056  319059       2
  319017  319014  319020  319023       3  319017  319014  319020  319026       3
  319017  319014  319020  319050       3  319014  319020  319026  319029      10
  319095  319092  319098  319101       1  319095  319092 -319098  319101       2
  319092  319098  319104  319107       3  319083  319074  319068  319086      90
  319083  319074 -319068  319086      29  319080  319074  319068  319086      90
  319080  319074 -319068  319086      29  319077  319074  319068  319086      90
  319077  319074 -319068  319086      29  319074  319068  319086  319089      91
  319074  319068 -319086  319089      92  319074  319068 -319086  319089      93
  319074  319068 -319086  319089      94  319071  319068  319062  319092      10
  319071  319068  319074  319077      10  319071  319068  319074  319080      10
  319071  319068  319074  319083      10  319071  319068  319086  319089      95
  319065  319062  319068  319071      10  319065  319062  319068  319074      10
  319065  319062  319068  319086      90  319065  319062 -319068  319086      29
  319065  319062  319092  319095      19  319065  319062 -319092  319095       3
  319065  319062 -319092  319095      20  319065  319062  319092  319098       3
  319062  319068  319074  319077      15  319062  319068  319074  319080      15
  319062  319068  319074  319083      15  319062  319068  319086  319089      96
  319062  319068 -319086  319089      97  319062  319068 -319086  319089      93
  319062  319068 -319086  319089      98  319062  319092  319098  319101       2
  319059  319056  319062  319065       3  319059  319056  319062  319068       3
  319059  319056  319062  319092       3  319056  319062  319068  319071      10
  319125  319122  319128  319131       1  319125  319122 -319128  319131       2
  319122  319128  319134  319137       3  319119  319110  319104  319122      10
  319116  319110  319104  319122      10  319113  319110  319104  319122      10
  319107  319104  319110  319113      10  319107  319104  319110  319116      10
  319107  319104  319110  319119      10  319107  319104  319122  319125      19
  319107  319104 -319122  319125       3  319107  319104 -319122  319125      20
  319107  319104  319122  319128       3  319104  319122  319128  319131       2
  319101  319098  319104  319107       3  319101  319098  319104  319110       3
  319101  319098  319104  319122       3  319098  319104  319110  319113      10
  319098  319104  319110  319116      10  319098  319104  319110  319119      10
  319167  319164  319170  319173       1  319167  319164 -319170  319173       2
  319164  319170  319176  319179       3  319155  319146  319140  319158      90
  319155  319146 -319140  319158      29  319152  319146  319140  319158      90
  319152  319146 -319140  319158      29  319149  319146  319140  319158      90
  319149  319146 -319140  319158      29  319146  319140  319158  319161      91
  319146  319140 -319158  319161      92  319146  319140 -319158  319161      93
  319146  319140 -319158  319161      94  319143  319140  319134  319164      10
  319143  319140  319146  319149      10  319143  319140  319146  319152      10
  319143  319140  319146  319155      10  319143  319140  319158  319161      95
  319137  319134  319140  319143      10  319137  319134  319140  319146      10
  319137  319134  319140  319158      90  319137  319134 -319140  319158      29
  319137  319134  319164  319167      19  319137  319134 -319164  319167       3
  319137  319134 -319164  319167      20  319137  319134  319164  319170       3
  319134  319140  319146  319149      15  319134  319140  319146  319152      15
  319134  319140  319146  319155      15  319134  319140  319158  319161      96
  319134  319140 -319158  319161      97  319134  319140 -319158  319161      93
  319134  319140 -319158  319161      98  319134  319164  319170  319173       2
  319131  319128  319134  319137       3  319131  319128  319134  319140       3
  319131  319128  319134  319164       3  319128  319134  319140  319143      10
  319215  319212  319218  319221       1  319215  319212 -319218  319221       2
  319212  319218  319224  319227       3  319197  319188  319182  319200      15
  319194  319188  319182  319200      15  319191  319188  319182  319200      15
  319188  319182  319200  319203      15  319188  319182  319200  319206      15
  319188  319182  319200  319209      15  319185  319182  319176  319212      10
  319185  319182  319188  319191      14  319185  319182  319188  319194      14
  319185  319182  319188  319197      14  319185  319182  319200  319203      14
  319185  319182  319200  319206      14  319185  319182  319200  319209      14
  319179  319176  319182  319185      10  319179  319176  319182  319188      10
  319179  319176  319182  319200      10  319179  319176  319212  319215      19
  319179  319176 -319212  319215       3  319179  319176 -319212  319215      20
  319179  319176  319212  319218       3  319176  319182  319188  319191      15
  319176  319182  319188  319194      15  319176  319182  319188  319197      15
  319176  319182  319200  319203      15  319176  319182  319200  319206      15
  319176  319182  319200  319209      15  319176  319212  319218  319221       2
  319173  319170  319176  319179       3  319173  319170  319176  319182       3
  319173  319170  319176  319212       3  319170  319176  319182  319185      10
  319272  319269  319275  319278       1  319272  319269 -319275  319278       2
  319269  319275  319281  319284       3  319254  319245  319239  319257      15
  319251  319245  319239  319257      15  319248  319245  319239  319257      15
  319245  319239  319257  319260      15  319245  319239  319257  319263      15
  319245  319239  319257  319266      15  319242  319239  319245  319248      14
  319242  319239  319245  319251      14  319242  319239  319245  319254      14
  319242  319239  319257  319260      14  319242  319239  319257  319263      14
  319242  319239  319257  319266      14  319236  319230  319224  319269      10
  319236  319230  319239  319242      14  319236  319230  319239  319245      15
  319236  319230  319239  319257      15  319233  319230  319224  319269      10
  319233  319230  319239  319242      14  319233  319230  319239  319245      15
  319233  319230  319239  319257      15  319230  319239  319245  319248      15
  319230  319239  319245  319251      15  319230  319239  319245  319254      15
  319230  319239  319257  319260      15  319230  319239  319257  319263      15
  319230  319239  319257  319266      15  319227  319224  319230  319233      10
  319227  319224  319230  319236      10  319227  319224  319230  319239      10
  319227  319224  319269  319272      19  319227  319224 -319269  319272       3
  319227  319224 -319269  319272      20  319227  319224  319269  319275       3
  319224  319230  319239  319242      15  319224  319269  319275  319278       2
  319221  319218  319224  319227       3  319221  319218  319224  319230       3
  319221  319218  319224  319269       3  319218  319224  319230  319233      10
  319218  319224  319230  319236      10  319302  319299  319305  319308       1
  319302  319299 -319305  319308       2  319299  319305  319311  319314       3
  319296  319287  319281  319299      10  319293  319287  319281  319299      10
  319290  319287  319281  319299      10  319284  319281  319287  319290      10
  319284  319281  319287  319293      10  319284  319281  319287  319296      10
  319284  319281  319299  319302      19  319284  319281 -319299  319302       3
  319284  319281 -319299  319302      20  319284  319281  319299  319305       3
  319281  319299  319305  319308       2  319278  319275  319281  319284       3
  319278  319275  319281  319287       3  319278  319275  319281  319299       3
  319275  319281  319287  319290      10  319275  319281  319287  319293      10
  319275  319281  319287  319296      10  319374  319371  319377  319380       1
  319374  319371 -319377  319380       2  319371  319377  319383  319386       3
  319359  319353  319350  319362      51  319359  319353 -319350  319362       6
  319356  319353  319350  319362      51  319356  319353 -319350  319362       6
  319353  319350  319362  319365      51  319353  319350 -319362  319365       6
  319353  319350  319362  319368      51  319353  319350 -319362  319368       6
  319347  319344  319350  319353      51  319347  319344 -319350  319353       6
  319347  319344  319350  319362      51  319347  319344 -319350  319362       6
  319344  319350  319353  319356      51  319344  319350 -319353  319356       6
  319344  319350  319353  319359      51  319344  319350 -319353  319359       6
  319344  319350  319362  319365      51  319344  319350 -319362  319365       6
  319344  319350  319362  319368      51  319344  319350 -319362  319368       6
  319341  319335  319344  319347      29  319341  319335  319344  319350      29
  319338  319335  319344  319347      29  319338  319335  319344  319350      29
  319332  319326  319335  319338      10  319332  319326  319335  319341      10
  319332  319326  319335  319344      10  319329  319326  319335  319338      10
  319329  319326  319335  319341      10  319329  319326  319335  319344      10
  319326  319335  319344  319347      29  319323  319317  319311  319371      10
  319323  319317  319326  319329      14  319323  319317  319326  319332      14
  319323  319317  319326  319335      15  319320  319317  319311  319371      10
  319320  319317  319326  319329      14  319320  319317  319326  319332      14
  319320  319317  319326  319335      15  319317  319326  319335  319338      10
  319317  319326  319335  319341      10  319314  319311  319317  319320      10
  319314  319311  319317  319323      10  319314  319311  319317  319326      10
  319314  319311  319371  319374      19  319314  319311 -319371  319374       3
  319314  319311 -319371  319374      20  319314  319311  319371  319377       3
  319311  319317  319326  319329      15  319311  319317  319326  319332      15
  319311  319371  319377  319380       2  319308  319305  319311  319314       3
  319308  319305  319311  319317       3  319308  319305  319311  319371       3
  319305  319311  319317  319320      10  319305  319311  319317  319323      10
  319407  319404  319410  319413       1  319407  319404 -319410  319413       2
  319404  319410  319416  319419       3  319395  319389  319383  319404      10
  319395  319389  319398  319401      95  319392  319389  319383  319404      10
  319392  319389  319398  319401      95  319386  319383  319389  319392      10
  319386  319383  319389  319395      10  319386  319383  319389  319398      90
  319386  319383 -319389  319398      29  319386  319383  319404  319407      19
  319386  319383 -319404  319407       3  319386  319383 -319404  319407      20
  319386  319383  319404  319410       3  319383  319389  319398  319401     127
  319383  319389 -319398  319401     128  319383  319389 -319398  319401     129
  319383  319389 -319398  319401     130  319383  319404  319410  319413       2
  319380  319377  319383  319386       3  319380  319377  319383  319389       3
  319380  319377  319383  319404       3  319377  319383  319389  319392      10
  319377  319383  319389  319395      10  319464  319461  319467  319470       1
  319464  319461 -319467  319470       2  319461  319467  319473  319476       3
  319446  319440  319449  319452      14  319446  319440  319449  319455      14
  319446  319440  319449  319458      14  319443  319440  319449  319452      14
  319443  319440  319449  319455      14  319443  319440  319449  319458      14
  319437  319428  319422  319440      15  319434  319428  319422  319440      15
  319431  319428  319422  319440      15  319428  319422  319440  319443      15
  319428  319422  319440  319446      15  319425  319422  319416  319461      10
  319425  319422  319428  319431      14  319425  319422  319428  319434      14
  319425  319422  319428  319437      14  319425  319422  319440  319443      14
  319425  319422  319440  319446      14  319425  319422  319440  319449      15
  319422  319440  319449  319452      15  319422  319440  319449  319455      15
  319422  319440  319449  319458      15  319419  319416  319422  319425      10
  319419  319416  319422  319428      10  319419  319416  319422  319440      10
  319419  319416  319461  319464      19  319419  319416 -319461  319464       3
  319419  319416 -319461  319464      20  319419  319416  319461  319467       3
  319416  319422  319428  319431      15  319416  319422  319428  319434      15
  319416  319422  319428  319437      15  319416  319422  319440  319443      15
  319416  319422  319440  319446      15  319416  319461  319467  319470       2
  319413  319410  319416  319419       3  319413  319410  319416  319422       3
  319413  319410  319416  319461       3  319410  319416  319422  319425      10
  319494  319491  319497  319500       1  319494  319491 -319497  319500       2
  319491  319497  319503  319506       3  319488  319479  319473  319491      10
  319485  319479  319473  319491      10  319482  319479  319473  319491      10
  319476  319473  319479  319482      10  319476  319473  319479  319485      10
  319476  319473  319479  319488      10  319476  319473  319491  319494      19
  319476  319473 -319491  319494       3  319476  319473 -319491  319494      20
  319476  319473  319491  319497       3  319473  319491  319497  319500       2
  319470  319467  319473  319476       3  319470  319467  319473  319479       3
  319470  319467  319473  319491       3  319467  319473  319479  319482      10
  319467  319473  319479  319485      10  319467  319473  319479  319488      10
  319560  319557  319563  319566       1  319560  319557 -319563  319566       2
  319557  319563  319569  319572       3  319542  319536  319545  319548      10
  319542  319536  319545  319551      10  319542  319536  319545  319554      10
  319539  319536  319545  319548      10  319539  319536  319545  319551      10
  319539  319536  319545  319554      10  319533  319527  319536  319539      10
  319533  319527  319536  319542      10  319533  319527  319536  319545      10
  319530  319527  319536  319539      10  319530  319527  319536  319542      10
  319530  319527  319536  319545      10  319527  319536  319545  319548      10
  319527  319536  319545  319551      10  319527  319536  319545  319554      10
  319524  319518  319527  319530      14  319524  319518  319527  319533      14
  319524  319518  319527  319536      15  319521  319518  319527  319530      14
  319521  319518  319527  319533      14  319521  319518  319527  319536      15
  319518  319527  319536  319539      10  319518  319527  319536  319542      10
  319515  319509  319503  319557      10  319515  319509  319518  319521      14
  319515  319509  319518  319524      14  319515  319509  319518  319527      15
  319512  319509  319503  319557      10  319512  319509  319518  319521      14
  319512  319509  319518  319524      14  319512  319509  319518  319527      15
  319509  319518  319527  319530      15  319509  319518  319527  319533      15
  319506  319503  319509  319512      10  319506  319503  319509  319515      10
  319506  319503  319509  319518      10  319506  319503  319557  319560      19
  319506  319503 -319557  319560       3  319506  319503 -319557  319560      20
  319506  319503  319557  319563       3  319503  319509  319518  319521      15
  319503  319509  319518  319524      15  319503  319557  319563  319566       2
  319500  319497  319503  319506       3  319500  319497  319503  319509       3
  319500  319497  319503  319557       3  319497  319503  319509  319512      10
  319497  319503  319509  319515      10  319605  319602  319608  319611       1
  319605  319602 -319608  319611       2  319602  319608  319614  319617       3
  319602  319608  319614  319620       3  319590  319584  319593  319596       3
  319590  319584  319593  319599       3  319587  319584  319593  319596       3
  319587  319584  319593  319599       3  319581  319575  319569  319602      10
  319581  319575  319584  319587      14  319581  319575  319584  319590      14
  319581  319575  319584  319593      10  319578  319575  319569  319602      10
  319578  319575  319584  319587      14  319578  319575  319584  319590      14
  319578  319575  319584  319593      10  319572  319569  319575  319578      10
  319572  319569  319575  319581      10  319572  319569  319575  319584      10
  319572  319569  319602  319605      19  319572  319569 -319602  319605       3
  319572  319569 -319602  319605      20  319572  319569  319602  319608       3
  319569  319575  319584  319587      15  319569  319575  319584  319590      15
  319569  319602  319608  319611       2  319566  319563  319569  319572       3
  319566  319563  319569  319575       3  319566  319563  319569  319602       3
  319563  319569  319575  319578      10  319563  319569  319575  319581      10
  319626  319623  319629  319632       1  319626  319623 -319629  319632       2
  319623  319629  319635  319638       3  319620  319614  319623  319626      19
  319620  319614 -319623  319626       3  319620  319614 -319623  319626      20
  319620  319614  319623  319629       3  319617  319614  319623  319626      19
  319617  319614 -319623  319626       3  319617  319614 -319623  319626      20
  319617  319614  319623  319629       3  319614  319623  319629  319632       2
  319611  319608  319614  319617       3  319611  319608  319614  319620       3
  319611  319608  319614  319623       3  319686  319683  319689  319692       1
  319686  319683 -319689  319692       2  319683  319689  319695  319698       3
  319674  319671  319677  319680      41  319668  319665  319671  319674      41
  319668  319665  319671  319677      41  319665  319671  319677  319680      41
  319662  319659  319665  319668      41  319662  319659  319665  319671      41
  319659  319665  319671  319674      41  319656  319653  319650  319677      41
  319656  319653  319659  319662      41  319656  319653  319659  319665      41
  319653  319650  319677  319680      41  319653  319659  319665  319668      41
  319650  319653  319659  319662      41  319650  319677  319671  319674      41
  319647  319641  319635  319683      10  319647  319641  319650  319653       3
  319647  319641  319650  319677       3  319644  319641  319635  319683      10
  319644  319641  319650  319653       3  319644  319641  319650  319677       3
  319641  319650  319653  319656      41  319641  319650  319677  319680      41
  319638  319635  319641  319644      10  319638  319635  319641  319647      10
  319638  319635  319641  319650      10  319638  319635  319683  319686      19
  319638  319635 -319683  319686       3  319638  319635 -319683  319686      20
  319638  319635  319683  319689       3  319635  319683  319689  319692       2
  319632  319629  319635  319638       3  319632  319629  319635  319641       3
  319632  319629  319635  319683       3  319629  319635  319641  319644      10
  319629  319635  319641  319647      10  319731  319728  319734  319737       1
  319731  319728 -319734  319737       2  319728  319734  319740  319743       3
  319716  319710  319719  319722       3  319716  319710  319719  319725       3
  319713  319710  319719  319722       3  319713  319710  319719  319725       3
  319707  319701  319695  319728      10  319707  319701  319710  319713      14
  319707  319701  319710  319716      14  319707  319701  319710  319719      10
  319704  319701  319695  319728      10  319704  319701  319710  319713      14
  319704  319701  319710  319716      14  319704  319701  319710  319719      10
  319698  319695  319701  319704      10  319698  319695  319701  319707      10
  319698  319695  319701  319710      10  319698  319695  319728  319731      19
  319698  319695 -319728  319731       3  319698  319695 -319728  319731      20
  319698  319695  319728  319734       3  319695  319701  319710  319713      15
  319695  319701  319710  319716      15  319695  319728  319734  319737       2
  319692  319689  319695  319698       3  319692  319689  319695  319701       3
  319692  319689  319695  319728       3  319689  319695  319701  319704      10
  319689  319695  319701  319707      10  319797  319794  319800  319803       1
  319797  319794 -319800  319803       2  319794  319800  319806  319809       3
  319779  319773  319782  319785      10  319779  319773  319782  319788      10
  319779  319773  319782  319791      10  319776  319773  319782  319785      10
  319776  319773  319782  319788      10  319776  319773  319782  319791      10
  319770  319764  319773  319776      10  319770  319764  319773  319779      10
  319770  319764  319773  319782      10  319767  319764  319773  319776      10
  319767  319764  319773  319779      10  319767  319764  319773  319782      10
  319764  319773  319782  319785      10  319764  319773  319782  319788      10
  319764  319773  319782  319791      10  319761  319755  319764  319767      14
  319761  319755  319764  319770      14  319761  319755  319764  319773      15
  319758  319755  319764  319767      14  319758  319755  319764  319770      14
  319758  319755  319764  319773      15  319755  319764  319773  319776      10
  319755  319764  319773  319779      10  319752  319746  319740  319794      10
  319752  319746  319755  319758      14  319752  319746  319755  319761      14
  319752  319746  319755  319764      15  319749  319746  319740  319794      10
  319749  319746  319755  319758      14  319749  319746  319755  319761      14
  319749  319746  319755  319764      15  319746  319755  319764  319767      15
  319746  319755  319764  319770      15  319743  319740  319746  319749      10
  319743  319740  319746  319752      10  319743  319740  319746  319755      10
  319743  319740  319794  319797      19  319743  319740 -319794  319797       3
  319743  319740 -319794  319797      20  319743  319740  319794  319800       3
  319740  319746  319755  319758      15  319740  319746  319755  319761      15
  319740  319794  319800  319803       2  319737  319734  319740  319743       3
  319737  319734  319740  319746       3  319737  319734  319740  319794       3
  319734  319740  319746  319749      10  319734  319740  319746  319752      10
  319854  319851  319857  319860       1  319854  319851 -319857  319860       2
  319851  319857  319863  319866       3  319836  319830  319839  319842      14
  319836  319830  319839  319845      14  319836  319830  319839  319848      14
  319833  319830  319839  319842      14  319833  319830  319839  319845      14
  319833  319830  319839  319848      14  319827  319818  319812  319830      15
  319824  319818  319812  319830      15  319821  319818  319812  319830      15
  319818  319812  319830  319833      15  319818  319812  319830  319836      15
  319815  319812  319806  319851      10  319815  319812  319818  319821      14
  319815  319812  319818  319824      14  319815  319812  319818  319827      14
  319815  319812  319830  319833      14  319815  319812  319830  319836      14
  319815  319812  319830  319839      15  319812  319830  319839  319842      15
  319812  319830  319839  319845      15  319812  319830  319839  319848      15
  319809  319806  319812  319815      10  319809  319806  319812  319818      10
  319809  319806  319812  319830      10  319809  319806  319851  319854      19
  319809  319806 -319851  319854       3  319809  319806 -319851  319854      20
  319809  319806  319851  319857       3  319806  319812  319818  319821      15
  319806  319812  319818  319824      15  319806  319812  319818  319827      15
  319806  319812  319830  319833      15  319806  319812  319830  319836      15
  319806  319851  319857  319860       2  319803  319800  319806  319809       3
  319803  319800  319806  319812       3  319803  319800  319806  319851       3
  319800  319806  319812  319815      10  319887  319884  319890  319893       1
  319887  319884 -319890  319893       2  319884  319890  319896  319899       3
  319875  319869  319863  319884      10  319875  319869  319878  319881      95
  319872  319869  319863  319884      10  319872  319869  319878  319881      95
  319866  319863  319869  319872      10  319866  319863  319869  319875      10
  319866  319863  319869  319878      90  319866  319863 -319869  319878      29
  319866  319863  319884  319887      19  319866  319863 -319884  319887       3
  319866  319863 -319884  319887      20  319866  319863  319884  319890       3
  319863  319869  319878  319881     127  319863  319869 -319878  319881     128
  319863  319869 -319878  319881     129  319863  319869 -319878  319881     130
  319863  319884  319890  319893       2  319860  319857  319863  319866       3
  319860  319857  319863  319869       3  319860  319857  319863  319884       3
  319857  319863  319869  319872      10  319857  319863  319869  319875      10
  319953  319950  319956  319959       1  319953  319950 -319956  319959       2
  319950  319956  319962  319965       3  319950  319956  319962  319968       3
  319935  319929  319938  319941      10  319935  319929  319938  319944      10
  319935  319929  319938  319947      10  319932  319929  319938  319941      10
  319932  319929  319938  319944      10  319932  319929  319938  319947      10
  319926  319920  319929  319932      10  319926  319920  319929  319935      10
  319926  319920  319929  319938      10  319923  319920  319929  319932      10
  319923  319920  319929  319935      10  319923  319920  319929  319938      10
  319920  319929  319938  319941      10  319920  319929  319938  319944      10
  319920  319929  319938  319947      10  319917  319911  319920  319923      14
  319917  319911  319920  319926      14  319917  319911  319920  319929      15
  319914  319911  319920  319923      14  319914  319911  319920  319926      14
  319914  319911  319920  319929      15  319911  319920  319929  319932      10
  319911  319920  319929  319935      10  319908  319902  319896  319950      10
  319908  319902  319911  319914      14  319908  319902  319911  319917      14
  319908  319902  319911  319920      15  319905  319902  319896  319950      10
  319905  319902  319911  319914      14  319905  319902  319911  319917      14
  319905  319902  319911  319920      15  319902  319911  319920  319923      15
  319902  319911  319920  319926      15  319899  319896  319902  319905      10
  319899  319896  319902  319908      10  319899  319896  319902  319911      10
  319899  319896  319950  319953      19  319899  319896 -319950  319953       3
  319899  319896 -319950  319953      20  319899  319896  319950  319956       3
  319896  319902  319911  319914      15  319896  319902  319911  319917      15
  319896  319950  319956  319959       2  319893  319890  319896  319899       3
  319893  319890  319896  319902       3  319893  319890  319896  319950       3
  319890  319896  319902  319905      10  319890  319896  319902  319908      10
  319974  319971  319977  319980       1  319974  319971 -319977  319980       2
  319971  319977  319983  319986       3  319968  319962  319971  319974      19
  319968  319962 -319971  319974       3  319968  319962 -319971  319974      20
  319968  319962  319971  319977       3  319965  319962  319971  319974      19
  319965  319962 -319971  319974       3  319965  319962 -319971  319974      20
  319965  319962  319971  319977       3  319962  319971  319977  319980       2
  319959  319956  319962  319965       3  319959  319956  319962  319968       3
  319959  319956  319962  319971       3  320004  320001  320007  320010       1
  320004  320001 -320007  320010       2  320001  320007  320013  320016       3
  319998  319989  319983  320001      10  319995  319989  319983  320001      10
  319992  319989  319983  320001      10  319986  319983  319989  319992      10
  319986  319983  319989  319995      10  319986  319983  319989  319998      10
  319986  319983  320001  320004      19  319986  319983 -320001  320004       3
  319986  319983 -320001  320004      20  319986  319983  320001  320007       3
  319983  320001  320007  320010       2  319980  319977  319983  319986       3
  319980  319977  319983  319989       3  319980  319977  319983  320001       3
  319977  319983  319989  319992      10  319977  319983  319989  319995      10
  319977  319983  319989  319998      10  320043  320049  320052  320055       3
  320043  320049  320052  320058       3  320043  320049  320079  320082       3
  320031  320028  320034  320037       1  320031  320028 -320034  320037       2
  320031  320028  320034  320040       1  320031  320028 -320034  320040       2
  320025  320019  320013  320043      10  320025  320019  320028  320031      19
  320025  320019 -320028  320031       3  320025  320019 -320028  320031      20
  320025  320019  320028  320034       3  320022  320019  320013  320043      10
  320022  320019  320028  320031      19  320022  320019 -320028  320031       3
  320022  320019 -320028  320031      20  320022  320019  320028  320034       3
  320019  320028  320034  320037       2  320019  320028  320034  320040       2
  320016  320013  320019  320022      10  320016  320013  320019  320025      10
  320016  320013  320019  320028      10  320016  320013  320043  320046      19
  320016  320013 -320043  320046       3  320016  320013 -320043  320046      20
  320016  320013  320043  320049       3  320010  320007  320013  320016       3
  320010  320007  320013  320019       3  320010  320007  320013  320043       3
  320007  320013  320019  320022      10  320007  320013  320019  320025      10
  320088  320085  320091  320094       1  320088  320085 -320091  320094       2
  320085  320091  320097  320100       3  320082  320079  320085  320088      19
  320082  320079 -320085  320088       3  320082  320079 -320085  320088      20
  320082  320079  320085  320091       3  320079  320085  320091  320094       2
  320076  320070  320079  320082      10  320076  320070  320079  320085      10
  320073  320070  320079  320082      10  320073  320070  320079  320085      10
  320067  320061  320070  320073      14  320067  320061  320070  320076      14
  320067  320061  320070  320079      15  320064  320061  320070  320073      14
  320064  320061  320070  320076      14  320064  320061  320070  320079      15
  320061  320070  320079  320082      10  320058  320052  320049  320079       3
  320058  320052  320061  320064      10  320058  320052  320061  320067      10
  320058  320052  320061  320070      10  320055  320052  320049  320079       3
  320055  320052  320061  320064      10  320055  320052  320061  320067      10
  320055  320052  320061  320070      10  320052  320049  320079  320082       3
  320052  320061  320070  320073      15  320052  320061  320070  320076      15
  320049  320052  320061  320064      10  320049  320052  320061  320067      10
  320049  320079  320070  320073      10  320049  320079  320070  320076      10
  320136  320133  320139  320142       1  320136  320133 -320139  320142       2
  320133  320139  320145  320148       3  320118  320109  320103  320121      15
  320115  320109  320103  320121      15  320112  320109  320103  320121      15
  320109  320103  320121  320124      15  320109  320103  320121  320127      15
  320109  320103  320121  320130      15  320106  320103  320097  320133      10
  320106  320103  320109  320112      14  320106  320103  320109  320115      14
  320106  320103  320109  320118      14  320106  320103  320121  320124      14
  320106  320103  320121  320127      14  320106  320103  320121  320130      14
  320100  320097  320103  320106      10  320100  320097  320103  320109      10
  320100  320097  320103  320121      10  320100  320097  320133  320136      19
  320100  320097 -320133  320136       3  320100  320097 -320133  320136      20
  320100  320097  320133  320139       3  320097  320103  320109  320112      15
  320097  320103  320109  320115      15  320097  320103  320109  320118      15
  320097  320103  320121  320124      15  320097  320103  320121  320127      15
  320097  320103  320121  320130      15  320097  320133  320139  320142       2
  320094  320091  320097  320100       3  320094  320091  320097  320103       3
  320094  320091  320097  320133       3  320091  320097  320103  320106      10
  320181  320178  320184  320187       1  320181  320178 -320184  320187       2
  320178  320184  320190  320193       3  320166  320160  320169  320172       3
  320166  320160  320169  320175       3  320163  320160  320169  320172       3
  320163  320160  320169  320175       3  320157  320151  320145  320178      10
  320157  320151  320160  320163      14  320157  320151  320160  320166      14
  320157  320151  320160  320169      10  320154  320151  320145  320178      10
  320154  320151  320160  320163      14  320154  320151  320160  320166      14
  320154  320151  320160  320169      10  320148  320145  320151  320154      10
  320148  320145  320151  320157      10  320148  320145  320151  320160      10
  320148  320145  320178  320181      19  320148  320145 -320178  320181       3
  320148  320145 -320178  320181      20  320148  320145  320178  320184       3
  320145  320151  320160  320163      15  320145  320151  320160  320166      15
  320145  320178  320184  320187       2  320142  320139  320145  320148       3
  320142  320139  320145  320151       3  320142  320139  320145  320178       3
  320139  320145  320151  320154      10  320139  320145  320151  320157      10
  320238  320235  320241  320244       1  320238  320235 -320241  320244       2
  320235  320241  320247  320250       3  320220  320214  320223  320226      14
  320220  320214  320223  320229      14  320220  320214  320223  320232      14
  320217  320214  320223  320226      14  320217  320214  320223  320229      14
  320217  320214  320223  320232      14  320211  320202  320196  320214      15
  320208  320202  320196  320214      15  320205  320202  320196  320214      15
  320202  320196  320214  320217      15  320202  320196  320214  320220      15
  320199  320196  320190  320235      10  320199  320196  320202  320205      14
  320199  320196  320202  320208      14  320199  320196  320202  320211      14
  320199  320196  320214  320217      14  320199  320196  320214  320220      14
  320199  320196  320214  320223      15  320196  320214  320223  320226      15
  320196  320214  320223  320229      15  320196  320214  320223  320232      15
  320193  320190  320196  320199      10  320193  320190  320196  320202      10
  320193  320190  320196  320214      10  320193  320190  320235  320238      19
  320193  320190 -320235  320238       3  320193  320190 -320235  320238      20
  320193  320190  320235  320241       3  320190  320196  320202  320205      15
  320190  320196  320202  320208      15  320190  320196  320202  320211      15
  320190  320196  320214  320217      15  320190  320196  320214  320220      15
  320190  320235  320241  320244       2  320187  320184  320190  320193       3
  320187  320184  320190  320196       3  320187  320184  320190  320235       3
  320184  320190  320196  320199      10  320310  320307  320313  320316       1
  320310  320307 -320313  320316       2  320307  320313  320319  320322       3
  320295  320289  320286  320298      51  320295  320289 -320286  320298       6
  320292  320289  320286  320298      51  320292  320289 -320286  320298       6
  320289  320286  320298  320301      51  320289  320286 -320298  320301       6
  320289  320286  320298  320304      51  320289  320286 -320298  320304       6
  320283  320280  320286  320289      51  320283  320280 -320286  320289       6
  320283  320280  320286  320298      51  320283  320280 -320286  320298       6
  320280  320286  320289  320292      51  320280  320286 -320289  320292       6
  320280  320286  320289  320295      51  320280  320286 -320289  320295       6
  320280  320286  320298  320301      51  320280  320286 -320298  320301       6
  320280  320286  320298  320304      51  320280  320286 -320298  320304       6
  320277  320271  320280  320283      29  320277  320271  320280  320286      29
  320274  320271  320280  320283      29  320274  320271  320280  320286      29
  320268  320262  320271  320274      10  320268  320262  320271  320277      10
  320268  320262  320271  320280      10  320265  320262  320271  320274      10
  320265  320262  320271  320277      10  320265  320262  320271  320280      10
  320262  320271  320280  320283      29  320259  320253  320247  320307      10
  320259  320253  320262  320265      14  320259  320253  320262  320268      14
  320259  320253  320262  320271      15  320256  320253  320247  320307      10
  320256  320253  320262  320265      14  320256  320253  320262  320268      14
  320256  320253  320262  320271      15  320253  320262  320271  320274      10
  320253  320262  320271  320277      10  320250  320247  320253  320256      10
  320250  320247  320253  320259      10  320250  320247  320253  320262      10
  320250  320247  320307  320310      19  320250  320247 -320307  320310       3
  320250  320247 -320307  320310      20  320250  320247  320307  320313       3
  320247  320253  320262  320265      15  320247  320253  320262  320268      15
  320247  320307  320313  320316       2  320244  320241  320247  320250       3
  320244  320241  320247  320253       3  320244  320241  320247  320307       3
  320241  320247  320253  320256      10  320241  320247  320253  320259      10
  320382  320379  320385  320388       1  320382  320379 -320385  320388       2
  320379  320385  320391  320394       3  320379  320385  320391  320397       3
  320367  320361  320358  320370      51  320367  320361 -320358  320370       6
  320364  320361  320358  320370      51  320364  320361 -320358  320370       6
  320361  320358  320370  320373      51  320361  320358 -320370  320373       6
  320361  320358  320370  320376      51  320361  320358 -320370  320376       6
  320355  320352  320358  320361      51  320355  320352 -320358  320361       6
  320355  320352  320358  320370      51  320355  320352 -320358  320370       6
  320352  320358  320361  320364      51  320352  320358 -320361  320364       6
  320352  320358  320361  320367      51  320352  320358 -320361  320367       6
  320352  320358  320370  320373      51  320352  320358 -320370  320373       6
  320352  320358  320370  320376      51  320352  320358 -320370  320376       6
  320349  320343  320352  320355      29  320349  320343  320352  320358      29
  320346  320343  320352  320355      29  320346  320343  320352  320358      29
  320340  320334  320343  320346      10  320340  320334  320343  320349      10
  320340  320334  320343  320352      10  320337  320334  320343  320346      10
  320337  320334  320343  320349      10  320337  320334  320343  320352      10
  320334  320343  320352  320355      29  320331  320325  320319  320379      10
  320331  320325  320334  320337      14  320331  320325  320334  320340      14
  320331  320325  320334  320343      15  320328  320325  320319  320379      10
  320328  320325  320334  320337      14  320328  320325  320334  320340      14
  320328  320325  320334  320343      15  320325  320334  320343  320346      10
  320325  320334  320343  320349      10  320322  320319  320325  320328      10
  320322  320319  320325  320331      10  320322  320319  320325  320334      10
  320322  320319  320379  320382      19  320322  320319 -320379  320382       3
  320322  320319 -320379  320382      20  320322  320319  320379  320385       3
  320319  320325  320334  320337      15  320319  320325  320334  320340      15
  320319  320379  320385  320388       2  320316  320313  320319  320322       3
  320316  320313  320319  320325       3  320316  320313  320319  320379       3
  320313  320319  320325  320328      10  320313  320319  320325  320331      10
  320403  320400  320406  320409       1  320403  320400 -320406  320409       2
  320400  320406  320412  320415       3  320397  320391  320400  320403      19
  320397  320391 -320400  320403       3  320397  320391 -320400  320403      20
  320397  320391  320400  320406       3  320394  320391  320400  320403      19
  320394  320391 -320400  320403       3  320394  320391 -320400  320403      20
  320394  320391  320400  320406       3  320391  320400  320406  320409       2
  320388  320385  320391  320394       3  320388  320385  320391  320397       3
  320388  320385  320391  320400       3  320451  320448  320454  320457       1
  320451  320448 -320454  320457       2  320448  320454  320460  320463       3
  320433  320424  320418  320436      15  320430  320424  320418  320436      15
  320427  320424  320418  320436      15  320424  320418  320436  320439      15
  320424  320418  320436  320442      15  320424  320418  320436  320445      15
  320421  320418  320412  320448      10  320421  320418  320424  320427      14
  320421  320418  320424  320430      14  320421  320418  320424  320433      14
  320421  320418  320436  320439      14  320421  320418  320436  320442      14
  320421  320418  320436  320445      14  320415  320412  320418  320421      10
  320415  320412  320418  320424      10  320415  320412  320418  320436      10
  320415  320412  320448  320451      19  320415  320412 -320448  320451       3
  320415  320412 -320448  320451      20  320415  320412  320448  320454       3
  320412  320418  320424  320427      15  320412  320418  320424  320430      15
  320412  320418  320424  320433      15  320412  320418  320436  320439      15
  320412  320418  320436  320442      15  320412  320418  320436  320445      15
  320412  320448  320454  320457       2  320409  320406  320412  320415       3
  320409  320406  320412  320418       3  320409  320406  320412  320448       3
  320406  320412  320418  320421      10  320502  320499  320505  320508       1
  320502  320499 -320505  320508       2  320499  320505  320511  320514       3
  320481  320475  320484  320487      63  320478  320475  320484  320487      63
  320475  320484  320487  320490      63  320475  320484  320487  320493      63
  320475  320484  320487  320496      63  320472  320466  320460  320499      10
  320472  320466  320475  320478      10  320472  320466  320475  320481      10
  320472  320466  320475  320484      10  320469  320466  320460  320499      10
  320469  320466  320475  320478      10  320469  320466  320475  320481      10
  320469  320466  320475  320484      10  320463  320460  320466  320469      10
  320463  320460  320466  320472      10  320463  320460  320466  320475      10
  320463  320460  320499  320502      19  320463  320460 -320499  320502       3
  320463  320460 -320499  320502      20  320463  320460  320499  320505       3
  320460  320466  320475  320478      10  320460  320466  320475  320481      10
  320460  320499  320505  320508       2  320457  320454  320460  320463       3
  320457  320454  320460  320466       3  320457  320454  320460  320499       3
  320454  320460  320466  320469      10  320454  320460  320466  320472      10
  320559  320556  320562  320565       1  320559  320556 -320562  320565       2
  320556  320562  320568  320571       3  320541  320532  320526  320544      15
  320538  320532  320526  320544      15  320535  320532  320526  320544      15
  320532  320526  320544  320547      15  320532  320526  320544  320550      15
  320532  320526  320544  320553      15  320529  320526  320532  320535      14
  320529  320526  320532  320538      14  320529  320526  320532  320541      14
  320529  320526  320544  320547      14  320529  320526  320544  320550      14
  320529  320526  320544  320553      14  320523  320517  320511  320556      10
  320523  320517  320526  320529      14  320523  320517  320526  320532      15
  320523  320517  320526  320544      15  320520  320517  320511  320556      10
  320520  320517  320526  320529      14  320520  320517  320526  320532      15
  320520  320517  320526  320544      15  320517  320526  320532  320535      15
  320517  320526  320532  320538      15  320517  320526  320532  320541      15
  320517  320526  320544  320547      15  320517  320526  320544  320550      15
  320517  320526  320544  320553      15  320514  320511  320517  320520      10
  320514  320511  320517  320523      10  320514  320511  320517  320526      10
  320514  320511  320556  320559      19  320514  320511 -320556  320559       3
  320514  320511 -320556  320559      20  320514  320511  320556  320562       3
  320511  320517  320526  320529      15  320511  320556  320562  320565       2
  320508  320505  320511  320514       3  320508  320505  320511  320517       3
  320508  320505  320511  320556       3  320505  320511  320517  320520      10
  320505  320511  320517  320523      10  320589  320586  320592  320595       1
  320589  320586 -320592  320595       2  320586  320592  320598  320601       3
  320583  320574  320568  320586      10  320580  320574  320568  320586      10
  320577  320574  320568  320586      10  320571  320568  320574  320577      10
  320571  320568  320574  320580      10  320571  320568  320574  320583      10
  320571  320568  320586  320589      19  320571  320568 -320586  320589       3
  320571  320568 -320586  320589      20  320571  320568  320586  320592       3
  320568  320586  320592  320595       2  320565  320562  320568  320571       3
  320565  320562  320568  320574       3  320565  320562  320568  320586       3
  320562  320568  320574  320577      10  320562  320568  320574  320580      10
  320562  320568  320574  320583      10  320637  320634  320640  320643       1
  320637  320634 -320640  320643       2  320634  320640  320646  320649       3
  320619  320610  320604  320622      15  320616  320610  320604  320622      15
  320613  320610  320604  320622      15  320610  320604  320622  320625      15
  320610  320604  320622  320628      15  320610  320604  320622  320631      15
  320607  320604  320598  320634      10  320607  320604  320610  320613      14
  320607  320604  320610  320616      14  320607  320604  320610  320619      14
  320607  320604  320622  320625      14  320607  320604  320622  320628      14
  320607  320604  320622  320631      14  320601  320598  320604  320607      10
  320601  320598  320604  320610      10  320601  320598  320604  320622      10
  320601  320598  320634  320637      19  320601  320598 -320634  320637       3
  320601  320598 -320634  320637      20  320601  320598  320634  320640       3
  320598  320604  320610  320613      15  320598  320604  320610  320616      15
  320598  320604  320610  320619      15  320598  320604  320622  320625      15
  320598  320604  320622  320628      15  320598  320604  320622  320631      15
  320598  320634  320640  320643       2  320595  320592  320598  320601       3
  320595  320592  320598  320604       3  320595  320592  320598  320634       3
  320592  320598  320604  320607      10  320673  320670  320676  320679       1
  320673  320670 -320676  320679       2  320670  320676  320682  320685       3
  320658  320652  320646  320670      10  320658  320652  320661  320664       3
  320658  320652  320661  320667       3  320655  320652  320646  320670      10
  320655  320652  320661  320664       3  320655  320652  320661  320667       3
  320649  320646  320652  320655      10  320649  320646  320652  320658      10
  320649  320646  320652  320661      10  320649  320646  320670  320673      19
  320649  320646 -320670  320673       3  320649  320646 -320670  320673      20
  320649  320646  320670  320676       3  320646  320670  320676  320679       2
  320643  320640  320646  320649       3  320643  320640  320646  320652       3
  320643  320640  320646  320670       3  320640  320646  320652  320655      10
  320640  320646  320652  320658      10  320703  320700  320706  320709       1
  320703  320700 -320706  320709       2  320700  320706  320712  320715       3
  320697  320688  320682  320700      10  320694  320688  320682  320700      10
  320691  320688  320682  320700      10  320685  320682  320688  320691      10
  320685  320682  320688  320694      10  320685  320682  320688  320697      10
  320685  320682  320700  320703      19  320685  320682 -320700  320703       3
  320685  320682 -320700  320703      20  320685  320682  320700  320706       3
  320682  320700  320706  320709       2  320679  320676  320682  320685       3
  320679  320676  320682  320688       3  320679  320676  320682  320700       3
  320676  320682  320688  320691      10  320676  320682  320688  320694      10
  320676  320682  320688  320697      10  320751  320748  320754  320757       1
  320751  320748 -320754  320757       2  320748  320754  320760  320763       3
  320733  320724  320718  320736      15  320730  320724  320718  320736      15
  320727  320724  320718  320736      15  320724  320718  320736  320739      15
  320724  320718  320736  320742      15  320724  320718  320736  320745      15
  320721  320718  320712  320748      10  320721  320718  320724  320727      14
  320721  320718  320724  320730      14  320721  320718  320724  320733      14
  320721  320718  320736  320739      14  320721  320718  320736  320742      14
  320721  320718  320736  320745      14  320715  320712  320718  320721      10
  320715  320712  320718  320724      10  320715  320712  320718  320736      10
  320715  320712  320748  320751      19  320715  320712 -320748  320751       3
  320715  320712 -320748  320751      20  320715  320712  320748  320754       3
  320712  320718  320724  320727      15  320712  320718  320724  320730      15
  320712  320718  320724  320733      15  320712  320718  320736  320739      15
  320712  320718  320736  320742      15  320712  320718  320736  320745      15
  320712  320748  320754  320757       2  320709  320706  320712  320715       3
  320709  320706  320712  320718       3  320709  320706  320712  320748       3
  320706  320712  320718  320721      10  320808  320805  320811  320814       1
  320808  320805 -320811  320814       2  320805  320811  320817  320820       3
  320790  320784  320793  320796      14  320790  320784  320793  320799      14
  320790  320784  320793  320802      14  320787  320784  320793  320796      14
  320787  320784  320793  320799      14  320787  320784  320793  320802      14
  320781  320772  320766  320784      15  320778  320772  320766  320784      15
  320775  320772  320766  320784      15  320772  320766  320784  320787      15
  320772  320766  320784  320790      15  320769  320766  320760  320805      10
  320769  320766  320772  320775      14  320769  320766  320772  320778      14
  320769  320766  320772  320781      14  320769  320766  320784  320787      14
  320769  320766  320784  320790      14  320769  320766  320784  320793      15
  320766  320784  320793  320796      15  320766  320784  320793  320799      15
  320766  320784  320793  320802      15  320763  320760  320766  320769      10
  320763  320760  320766  320772      10  320763  320760  320766  320784      10
  320763  320760  320805  320808      19  320763  320760 -320805  320808       3
  320763  320760 -320805  320808      20  320763  320760  320805  320811       3
  320760  320766  320772  320775      15  320760  320766  320772  320778      15
  320760  320766  320772  320781      15  320760  320766  320784  320787      15
  320760  320766  320784  320790      15  320760  320805  320811  320814       2
  320757  320754  320760  320763       3  320757  320754  320760  320766       3
  320757  320754  320760  320805       3  320754  320760  320766  320769      10
  320838  320835  320841  320844       1  320838  320835 -320841  320844       2
  320835  320841  320847  320850       3  320832  320823  320817  320835      10
  320829  320823  320817  320835      10  320826  320823  320817  320835      10
  320820  320817  320823  320826      10  320820  320817  320823  320829      10
  320820  320817  320823  320832      10  320820  320817  320835  320838      19
  320820  320817 -320835  320838       3  320820  320817 -320835  320838      20
  320820  320817  320835  320841       3  320817  320835  320841  320844       2
  320814  320811  320817  320820       3  320814  320811  320817  320823       3
  320814  320811  320817  320835       3  320811  320817  320823  320826      10
  320811  320817  320823  320829      10  320811  320817  320823  320832      10
  320883  320880  320886  320889       1  320883  320880 -320886  320889       2
  320880  320886  320892  320895       3  320868  320862  320871  320874       3
  320868  320862  320871  320877       3  320865  320862  320871  320874       3
  320865  320862  320871  320877       3  320859  320853  320847  320880      10
  320859  320853  320862  320865      14  320859  320853  320862  320868      14
  320859  320853  320862  320871      10  320856  320853  320847  320880      10
  320856  320853  320862  320865      14  320856  320853  320862  320868      14
  320856  320853  320862  320871      10  320850  320847  320853  320856      10
  320850  320847  320853  320859      10  320850  320847  320853  320862      10
  320850  320847  320880  320883      19  320850  320847 -320880  320883       3
  320850  320847 -320880  320883      20  320850  320847  320880  320886       3
  320847  320853  320862  320865      15  320847  320853  320862  320868      15
  320847  320880  320886  320889       2  320844  320841  320847  320850       3
  320844  320841  320847  320853       3  320844  320841  320847  320880       3
  320841  320847  320853  320856      10  320841  320847  320853  320859      10
  320940  320937  320943  320946       1  320940  320937 -320943  320946       2
  320937  320943  320949  320952       3  320922  320913  320907  320925      15
  320919  320913  320907  320925      15  320916  320913  320907  320925      15
  320913  320907  320925  320928      15  320913  320907  320925  320931      15
  320913  320907  320925  320934      15  320910  320907  320913  320916      14
  320910  320907  320913  320919      14  320910  320907  320913  320922      14
  320910  320907  320925  320928      14  320910  320907  320925  320931      14
  320910  320907  320925  320934      14  320904  320898  320892  320937      10
  320904  320898  320907  320910      14  320904  320898  320907  320913      15
  320904  320898  320907  320925      15  320901  320898  320892  320937      10
  320901  320898  320907  320910      14  320901  320898  320907  320913      15
  320901  320898  320907  320925      15  320898  320907  320913  320916      15
  320898  320907  320913  320919      15  320898  320907  320913  320922      15
  320898  320907  320925  320928      15  320898  320907  320925  320931      15
  320898  320907  320925  320934      15  320895  320892  320898  320901      10
  320895  320892  320898  320904      10  320895  320892  320898  320907      10
  320895  320892  320937  320940      19  320895  320892 -320937  320940       3
  320895  320892 -320937  320940      20  320895  320892  320937  320943       3
  320892  320898  320907  320910      15  320892  320937  320943  320946       2
  320889  320886  320892  320895       3  320889  320886  320892  320898       3
  320889  320886  320892  320937       3  320886  320892  320898  320901      10
  320886  320892  320898  320904      10  321006  321003  321009  321012       1
  321006  321003 -321009  321012       2  321003  321009  321015  321018       3
  320988  320982  320991  320994      10  320988  320982  320991  320997      10
  320988  320982  320991  321000      10  320985  320982  320991  320994      10
  320985  320982  320991  320997      10  320985  320982  320991  321000      10
  320979  320973  320982  320985      10  320979  320973  320982  320988      10
  320979  320973  320982  320991      10  320976  320973  320982  320985      10
  320976  320973  320982  320988      10  320976  320973  320982  320991      10
  320973  320982  320991  320994      10  320973  320982  320991  320997      10
  320973  320982  320991  321000      10  320970  320964  320973  320976      14
  320970  320964  320973  320979      14  320970  320964  320973  320982      15
  320967  320964  320973  320976      14  320967  320964  320973  320979      14
  320967  320964  320973  320982      15  320964  320973  320982  320985      10
  320964  320973  320982  320988      10  320961  320955  320949  321003      10
  320961  320955  320964  320967      14  320961  320955  320964  320970      14
  320961  320955  320964  320973      15  320958  320955  320949  321003      10
  320958  320955  320964  320967      14  320958  320955  320964  320970      14
  320958  320955  320964  320973      15  320955  320964  320973  320976      15
  320955  320964  320973  320979      15  320952  320949  320955  320958      10
  320952  320949  320955  320961      10  320952  320949  320955  320964      10
  320952  320949  321003  321006      19  320952  320949 -321003  321006       3
  320952  320949 -321003  321006      20  320952  320949  321003  321009       3
  320949  320955  320964  320967      15  320949  320955  320964  320970      15
  320949  321003  321009  321012       2  320946  320943  320949  320952       3
  320946  320943  320949  320955       3  320946  320943  320949  321003       3
  320943  320949  320955  320958      10  320943  320949  320955  320961      10
  321072  321069  321075  321078       1  321072  321069 -321075  321078       2
  321069  321075  321081  321084       3  321054  321048  321057  321060      10
  321054  321048  321057  321063      10  321054  321048  321057  321066      10
  321051  321048  321057  321060      10  321051  321048  321057  321063      10
  321051  321048  321057  321066      10  321045  321039  321048  321051      10
  321045  321039  321048  321054      10  321045  321039  321048  321057      10
  321042  321039  321048  321051      10  321042  321039  321048  321054      10
  321042  321039  321048  321057      10  321039  321048  321057  321060      10
  321039  321048  321057  321063      10  321039  321048  321057  321066      10
  321036  321030  321039  321042      14  321036  321030  321039  321045      14
  321036  321030  321039  321048      15  321033  321030  321039  321042      14
  321033  321030  321039  321045      14  321033  321030  321039  321048      15
  321030  321039  321048  321051      10  321030  321039  321048  321054      10
  321027  321021  321015  321069      10  321027  321021  321030  321033      14
  321027  321021  321030  321036      14  321027  321021  321030  321039      15
  321024  321021  321015  321069      10  321024  321021  321030  321033      14
  321024  321021  321030  321036      14  321024  321021  321030  321039      15
  321021  321030  321039  321042      15  321021  321030  321039  321045      15
  321018  321015  321021  321024      10  321018  321015  321021  321027      10
  321018  321015  321021  321030      10  321018  321015  321069  321072      19
  321018  321015 -321069  321072       3  321018  321015 -321069  321072      20
  321018  321015  321069  321075       3  321015  321021  321030  321033      15
  321015  321021  321030  321036      15  321015  321069  321075  321078       2
  321012  321009  321015  321018       3  321012  321009  321015  321021       3
  321012  321009  321015  321069       3  321009  321015  321021  321024      10
  321009  321015  321021  321027      10  321123  321120  321126  321129       1
  321123  321120 -321126  321129       2  321120  321126  321132  321135       3
  321108  321105  321111  321114       1  321108  321105 -321111  321114       2
  321108  321105  321111  321117       1  321108  321105 -321111  321117       2
  321102  321096  321105  321108      19  321102  321096 -321105  321108       3
  321102  321096 -321105  321108      20  321102  321096  321105  321111       3
  321099  321096  321105  321108      19  321099  321096 -321105  321108       3
  321099  321096 -321105  321108      20  321099  321096  321105  321111       3
  321096  321105  321111  321114       2  321096  321105  321111  321117       2
  321093  321087  321081  321120      10  321093  321087  321096  321099      14
  321093  321087  321096  321102      14  321093  321087  321096  321105      10
  321090  321087  321081  321120      10  321090  321087  321096  321099      14
  321090  321087  321096  321102      14  321090  321087  321096  321105      10
  321084  321081  321087  321090      10  321084  321081  321087  321093      10
  321084  321081  321087  321096      10  321084  321081  321120  321123      19
  321084  321081 -321120  321123       3  321084  321081 -321120  321123      20
  321084  321081  321120  321126       3  321081  321087  321096  321099      15
  321081  321087  321096  321102      15  321081  321120  321126  321129       2
  321078  321075  321081  321084       3  321078  321075  321081  321087       3
  321078  321075  321081  321120       3  321075  321081  321087  321090      10
  321075  321081  321087  321093      10  321156  321153  321159  321162       1
  321156  321153 -321159  321162       2  321153  321159  321165  321168       3
  321144  321138  321132  321153      10  321144  321138  321147  321150      95
  321141  321138  321132  321153      10  321141  321138  321147  321150      95
  321135  321132  321138  321141      10  321135  321132  321138  321144      10
  321135  321132  321138  321147      90  321135  321132 -321138  321147      29
  321135  321132  321153  321156      19  321135  321132 -321153  321156       3
  321135  321132 -321153  321156      20  321135  321132  321153  321159       3
  321132  321138  321147  321150     127  321132  321138 -321147  321150     128
  321132  321138 -321147  321150     129  321132  321138 -321147  321150     130
  321132  321153  321159  321162       2  321129  321126  321132  321135       3
  321129  321126  321132  321138       3  321129  321126  321132  321153       3
  321126  321132  321138  321141      10  321126  321132  321138  321144      10
  321219  321225  321228  321231       3  321219  321225  321228  321234       3
  321219  321225  321255  321258       3  321204  321198  321207  321210      10
  321204  321198  321207  321213      10  321204  321198  321207  321216      10
  321201  321198  321207  321210      10  321201  321198  321207  321213      10
  321201  321198  321207  321216      10  321195  321189  321198  321201      10
  321195  321189  321198  321204      10  321195  321189  321198  321207      10
  321192  321189  321198  321201      10  321192  321189  321198  321204      10
  321192  321189  321198  321207      10  321189  321198  321207  321210      10
  321189  321198  321207  321213      10  321189  321198  321207  321216      10
  321186  321180  321189  321192      14  321186  321180  321189  321195      14
  321186  321180  321189  321198      15  321183  321180  321189  321192      14
  321183  321180  321189  321195      14  321183  321180  321189  321198      15
  321180  321189  321198  321201      10  321180  321189  321198  321204      10
  321177  321171  321165  321219      10  321177  321171  321180  321183      14
  321177  321171  321180  321186      14  321177  321171  321180  321189      15
  321174  321171  321165  321219      10  321174  321171  321180  321183      14
  321174  321171  321180  321186      14  321174  321171  321180  321189      15
  321171  321180  321189  321192      15  321171  321180  321189  321195      15
  321168  321165  321171  321174      10  321168  321165  321171  321177      10
  321168  321165  321171  321180      10  321168  321165  321219  321222      19
  321168  321165 -321219  321222       3  321168  321165 -321219  321222      20
  321168  321165  321219  321225       3  321165  321171  321180  321183      15
  321165  321171  321180  321186      15  321162  321159  321165  321168       3
  321162  321159  321165  321171       3  321162  321159  321165  321219       3
  321159  321165  321171  321174      10  321159  321165  321171  321177      10
  321264  321261  321267  321270       1  321264  321261 -321267  321270       2
  321261  321267  321273  321276       3  321258  321255  321261  321264      19
  321258  321255 -321261  321264       3  321258  321255 -321261  321264      20
  321258  321255  321261  321267       3  321255  321261  321267  321270       2
  321252  321246  321255  321258      10  321252  321246  321255  321261      10
  321249  321246  321255  321258      10  321249  321246  321255  321261      10
  321243  321237  321246  321249      14  321243  321237  321246  321252      14
  321243  321237  321246  321255      15  321240  321237  321246  321249      14
  321240  321237  321246  321252      14  321240  321237  321246  321255      15
  321237  321246  321255  321258      10  321234  321228  321225  321255       3
  321234  321228  321237  321240      10  321234  321228  321237  321243      10
  321234  321228  321237  321246      10  321231  321228  321225  321255       3
  321231  321228  321237  321240      10  321231  321228  321237  321243      10
  321231  321228  321237  321246      10  321228  321225  321255  321258       3
  321228  321237  321246  321249      15  321228  321237  321246  321252      15
  321225  321228  321237  321240      10  321225  321228  321237  321243      10
  321225  321255  321246  321249      10  321225  321255  321246  321252      10
  321312  321309  321315  321318       1  321312  321309 -321315  321318       2
  321309  321315  321321  321324       3  321294  321285  321279  321297      15
  321291  321285  321279  321297      15  321288  321285  321279  321297      15
  321285  321279  321297  321300      15  321285  321279  321297  321303      15
  321285  321279  321297  321306      15  321282  321279  321273  321309      10
  321282  321279  321285  321288      14  321282  321279  321285  321291      14
  321282  321279  321285  321294      14  321282  321279  321297  321300      14
  321282  321279  321297  321303      14  321282  321279  321297  321306      14
  321276  321273  321279  321282      10  321276  321273  321279  321285      10
  321276  321273  321279  321297      10  321276  321273  321309  321312      19
  321276  321273 -321309  321312       3  321276  321273 -321309  321312      20
  321276  321273  321309  321315       3  321273  321279  321285  321288      15
  321273  321279  321285  321291      15  321273  321279  321285  321294      15
  321273  321279  321297  321300      15  321273  321279  321297  321303      15
  321273  321279  321297  321306      15  321273  321309  321315  321318       2
  321270  321267  321273  321276       3  321270  321267  321273  321279       3
  321270  321267  321273  321309       3  321267  321273  321279  321282      10
  321354  321351  321357  321360       1  321354  321351 -321357  321360       2
  321351  321357  321363  321366       3  321342  321333  321327  321345      90
  321342  321333 -321327  321345      29  321339  321333  321327  321345      90
  321339  321333 -321327  321345      29  321336  321333  321327  321345      90
  321336  321333 -321327  321345      29  321333  321327  321345  321348      91
  321333  321327 -321345  321348      92  321333  321327 -321345  321348      93
  321333  321327 -321345  321348      94  321330  321327  321321  321351      10
  321330  321327  321333  321336      10  321330  321327  321333  321339      10
  321330  321327  321333  321342      10  321330  321327  321345  321348      95
  321324  321321  321327  321330      10  321324  321321  321327  321333      10
  321324  321321  321327  321345      90  321324  321321 -321327  321345      29
  321324  321321  321351  321354      19  321324  321321 -321351  321354       3
  321324  321321 -321351  321354      20  321324  321321  321351  321357       3
  321321  321327  321333  321336      15  321321  321327  321333  321339      15
  321321  321327  321333  321342      15  321321  321327  321345  321348      96
  321321  321327 -321345  321348      97  321321  321327 -321345  321348      93
  321321  321327 -321345  321348      98  321321  321351  321357  321360       2
  321318  321315  321321  321324       3  321318  321315  321321  321327       3
  321318  321315  321321  321351       3  321315  321321  321327  321330      10
  321393  321399  321402  321405       3  321393  321399  321402  321408       3
  321393  321399  321429  321432       3  321384  321375  321369  321387      90
  321384  321375 -321369  321387      29  321381  321375  321369  321387      90
  321381  321375 -321369  321387      29  321378  321375  321369  321387      90
  321378  321375 -321369  321387      29  321375  321369  321387  321390      91
  321375  321369 -321387  321390      92  321375  321369 -321387  321390      93
  321375  321369 -321387  321390      94  321372  321369  321363  321393      10
  321372  321369  321375  321378      10  321372  321369  321375  321381      10
  321372  321369  321375  321384      10  321372  321369  321387  321390      95
  321366  321363  321369  321372      10  321366  321363  321369  321375      10
  321366  321363  321369  321387      90  321366  321363 -321369  321387      29
  321366  321363  321393  321396      19  321366  321363 -321393  321396       3
  321366  321363 -321393  321396      20  321366  321363  321393  321399       3
  321363  321369  321375  321378      15  321363  321369  321375  321381      15
  321363  321369  321375  321384      15  321363  321369  321387  321390      96
  321363  321369 -321387  321390      97  321363  321369 -321387  321390      93
  321363  321369 -321387  321390      98  321360  321357  321363  321366       3
  321360  321357  321363  321369       3  321360  321357  321363  321393       3
  321357  321363  321369  321372      10  321438  321435  321441  321444       1
  321438  321435 -321441  321444       2  321435  321441  321447  321450       3
  321432  321429  321435  321438      19  321432  321429 -321435  321438       3
  321432  321429 -321435  321438      20  321432  321429  321435  321441       3
  321429  321435  321441  321444       2  321426  321420  321429  321432      10
  321426  321420  321429  321435      10  321423  321420  321429  321432      10
  321423  321420  321429  321435      10  321417  321411  321420  321423      14
  321417  321411  321420  321426      14  321417  321411  321420  321429      15
  321414  321411  321420  321423      14  321414  321411  321420  321426      14
  321414  321411  321420  321429      15  321411  321420  321429  321432      10
  321408  321402  321399  321429       3  321408  321402  321411  321414      10
  321408  321402  321411  321417      10  321408  321402  321411  321420      10
  321405  321402  321399  321429       3  321405  321402  321411  321414      10
  321405  321402  321411  321417      10  321405  321402  321411  321420      10
  321402  321399  321429  321432       3  321402  321411  321420  321423      15
  321402  321411  321420  321426      15  321399  321402  321411  321414      10
  321399  321402  321411  321417      10  321399  321429  321420  321423      10
  321399  321429  321420  321426      10  321483  321480  321486  321489       1
  321483  321480 -321486  321489       2  321480  321486  321492  321495       3
  321468  321462  321471  321474       3  321468  321462  321471  321477       3
  321465  321462  321471  321474       3  321465  321462  321471  321477       3
  321459  321453  321447  321480      10  321459  321453  321462  321465      14
  321459  321453  321462  321468      14  321459  321453  321462  321471      10
  321456  321453  321447  321480      10  321456  321453  321462  321465      14
  321456  321453  321462  321468      14  321456  321453  321462  321471      10
  321450  321447  321453  321456      10  321450  321447  321453  321459      10
  321450  321447  321453  321462      10  321450  321447  321480  321483      19
  321450  321447 -321480  321483       3  321450  321447 -321480  321483      20
  321450  321447  321480  321486       3  321447  321453  321462  321465      15
  321447  321453  321462  321468      15  321447  321480  321486  321489       2
  321444  321441  321447  321450       3  321444  321441  321447  321453       3
  321444  321441  321447  321480       3  321441  321447  321453  321456      10
  321441  321447  321453  321459      10  321528  321525  321531  321534       1
  321528  321525 -321531  321534       2  321525  321531  321537  321540       3
  321513  321507  321516  321519       3  321513  321507  321516  321522       3
  321510  321507  321516  321519       3  321510  321507  321516  321522       3
  321504  321498  321492  321525      10  321504  321498  321507  321510      14
  321504  321498  321507  321513      14  321504  321498  321507  321516      10
  321501  321498  321492  321525      10  321501  321498  321507  321510      14
  321501  321498  321507  321513      14  321501  321498  321507  321516      10
  321495  321492  321498  321501      10  321495  321492  321498  321504      10
  321495  321492  321498  321507      10  321495  321492  321525  321528      19
  321495  321492 -321525  321528       3  321495  321492 -321525  321528      20
  321495  321492  321525  321531       3  321492  321498  321507  321510      15
  321492  321498  321507  321513      15  321492  321525  321531  321534       2
  321489  321486  321492  321495       3  321489  321486  321492  321498       3
  321489  321486  321492  321525       3  321486  321492  321498  321501      10
  321486  321492  321498  321504      10  321585  321582  321588  321591       1
  321585  321582 -321588  321591       2  321582  321588  321594  321597       3
  321567  321561  321570  321573      14  321567  321561  321570  321576      14
  321567  321561  321570  321579      14  321564  321561  321570  321573      14
  321564  321561  321570  321576      14  321564  321561  321570  321579      14
  321558  321549  321543  321561      15  321555  321549  321543  321561      15
  321552  321549  321543  321561      15  321549  321543  321561  321564      15
  321549  321543  321561  321567      15  321546  321543  321537  321582      10
  321546  321543  321549  321552      14  321546  321543  321549  321555      14
  321546  321543  321549  321558      14  321546  321543  321561  321564      14
  321546  321543  321561  321567      14  321546  321543  321561  321570      15
  321543  321561  321570  321573      15  321543  321561  321570  321576      15
  321543  321561  321570  321579      15  321540  321537  321543  321546      10
  321540  321537  321543  321549      10  321540  321537  321543  321561      10
  321540  321537  321582  321585      19  321540  321537 -321582  321585       3
  321540  321537 -321582  321585      20  321540  321537  321582  321588       3
  321537  321543  321549  321552      15  321537  321543  321549  321555      15
  321537  321543  321549  321558      15  321537  321543  321561  321564      15
  321537  321543  321561  321567      15  321537  321582  321588  321591       2
  321534  321531  321537  321540       3  321534  321531  321537  321543       3
  321534  321531  321537  321582       3  321531  321537  321543  321546      10
  321615  321612  321618  321621       1  321615  321612 -321618  321621       2
  321612  321618  321624  321627       3  321609  321600  321594  321612      10
  321606  321600  321594  321612      10  321603  321600  321594  321612      10
  321597  321594  321600  321603      10  321597  321594  321600  321606      10
  321597  321594  321600  321609      10  321597  321594  321612  321615      19
  321597  321594 -321612  321615       3  321597  321594 -321612  321615      20
  321597  321594  321612  321618       3  321594  321612  321618  321621       2
  321591  321588  321594  321597       3  321591  321588  321594  321600       3
  321591  321588  321594  321612       3  321588  321594  321600  321603      10
  321588  321594  321600  321606      10  321588  321594  321600  321609      10
  321666  321663  321669  321672       1  321666  321663 -321669  321672       2
  321663  321669  321675  321678       3  321651  321648  321654  321657       1
  321651  321648 -321654  321657       2  321651  321648  321654  321660       1
  321651  321648 -321654  321660       2  321645  321639  321648  321651      19
  321645  321639 -321648  321651       3  321645  321639 -321648  321651      20
  321645  321639  321648  321654       3  321642  321639  321648  321651      19
  321642  321639 -321648  321651       3  321642  321639 -321648  321651      20
  321642  321639  321648  321654       3  321639  321648  321654  321657       2
  321639  321648  321654  321660       2  321636  321630  321624  321663      10
  321636  321630  321639  321642      14  321636  321630  321639  321645      14
  321636  321630  321639  321648      10  321633  321630  321624  321663      10
  321633  321630  321639  321642      14  321633  321630  321639  321645      14
  321633  321630  321639  321648      10  321627  321624  321630  321633      10
  321627  321624  321630  321636      10  321627  321624  321630  321639      10
  321627  321624  321663  321666      19  321627  321624 -321663  321666       3
  321627  321624 -321663  321666      20  321627  321624  321663  321669       3
  321624  321630  321639  321642      15  321624  321630  321639  321645      15
  321624  321663  321669  321672       2  321621  321618  321624  321627       3
  321621  321618  321624  321630       3  321621  321618  321624  321663       3
  321618  321624  321630  321633      10  321618  321624  321630  321636      10
  321714  321711  321717  321720       1  321714  321711 -321717  321720       2
  321711  321717  321723  321726       3  321696  321687  321681  321699      15
  321693  321687  321681  321699      15  321690  321687  321681  321699      15
  321687  321681  321699  321702      15  321687  321681  321699  321705      15
  321687  321681  321699  321708      15  321684  321681  321675  321711      10
  321684  321681  321687  321690      14  321684  321681  321687  321693      14
  321684  321681  321687  321696      14  321684  321681  321699  321702      14
  321684  321681  321699  321705      14  321684  321681  321699  321708      14
  321678  321675  321681  321684      10  321678  321675  321681  321687      10
  321678  321675  321681  321699      10  321678  321675  321711  321714      19
  321678  321675 -321711  321714       3  321678  321675 -321711  321714      20
  321678  321675  321711  321717       3  321675  321681  321687  321690      15
  321675  321681  321687  321693      15  321675  321681  321687  321696      15
  321675  321681  321699  321702      15  321675  321681  321699  321705      15
  321675  321681  321699  321708      15  321675  321711  321717  321720       2
  321672  321669  321675  321678       3  321672  321669  321675  321681       3
  321672  321669  321675  321711       3  321669  321675  321681  321684      10
  321744  321741  321747  321750       1  321744  321741 -321747  321750       2
  321741  321747  321753  321756       3  321738  321729  321723  321741      10
  321735  321729  321723  321741      10  321732  321729  321723  321741      10
  321726  321723  321729  321732      10  321726  321723  321729  321735      10
  321726  321723  321729  321738      10  321726  321723  321741  321744      19
  321726  321723 -321741  321744       3  321726  321723 -321741  321744      20
  321726  321723  321741  321747       3  321723  321741  321747  321750       2
  321720  321717  321723  321726       3  321720  321717  321723  321729       3
  321720  321717  321723  321741       3  321717  321723  321729  321732      10
  321717  321723  321729  321735      10  321717  321723  321729  321738      10
  321786  321783  321789  321792       1  321786  321783 -321789  321792       2
  321783  321789  321795  321798       3  321774  321765  321759  321777      90
  321774  321765 -321759  321777      29  321771  321765  321759  321777      90
  321771  321765 -321759  321777      29  321768  321765  321759  321777      90
  321768  321765 -321759  321777      29  321765  321759  321777  321780      91
  321765  321759 -321777  321780      92  321765  321759 -321777  321780      93
  321765  321759 -321777  321780      94  321762  321759  321753  321783      10
  321762  321759  321765  321768      10  321762  321759  321765  321771      10
  321762  321759  321765  321774      10  321762  321759  321777  321780      95
  321756  321753  321759  321762      10  321756  321753  321759  321765      10
  321756  321753  321759  321777      90  321756  321753 -321759  321777      29
  321756  321753  321783  321786      19  321756  321753 -321783  321786       3
  321756  321753 -321783  321786      20  321756  321753  321783  321789       3
  321753  321759  321765  321768      15  321753  321759  321765  321771      15
  321753  321759  321765  321774      15  321753  321759  321777  321780      96
  321753  321759 -321777  321780      97  321753  321759 -321777  321780      93
  321753  321759 -321777  321780      98  321753  321783  321789  321792       2
  321750  321747  321753  321756       3  321750  321747  321753  321759       3
  321750  321747  321753  321783       3  321747  321753  321759  321762      10
  321843  321840  321846  321849       1  321843  321840 -321846  321849       2
  321840  321846  321852  321855       3  321825  321819  321828  321831      14
  321825  321819  321828  321834      14  321825  321819  321828  321837      14
  321822  321819  321828  321831      14  321822  321819  321828  321834      14
  321822  321819  321828  321837      14  321816  321807  321801  321819      15
  321813  321807  321801  321819      15  321810  321807  321801  321819      15
  321807  321801  321819  321822      15  321807  321801  321819  321825      15
  321804  321801  321795  321840      10  321804  321801  321807  321810      14
  321804  321801  321807  321813      14  321804  321801  321807  321816      14
  321804  321801  321819  321822      14  321804  321801  321819  321825      14
  321804  321801  321819  321828      15  321801  321819  321828  321831      15
  321801  321819  321828  321834      15  321801  321819  321828  321837      15
  321798  321795  321801  321804      10  321798  321795  321801  321807      10
  321798  321795  321801  321819      10  321798  321795  321840  321843      19
  321798  321795 -321840  321843       3  321798  321795 -321840  321843      20
  321798  321795  321840  321846       3  321795  321801  321807  321810      15
  321795  321801  321807  321813      15  321795  321801  321807  321816      15
  321795  321801  321819  321822      15  321795  321801  321819  321825      15
  321795  321840  321846  321849       2  321792  321789  321795  321798       3
  321792  321789  321795  321801       3  321792  321789  321795  321840       3
  321789  321795  321801  321804      10  321876  321873  321879  321882       1
  321876  321873 -321879  321882       2  321873  321879  321885  321888       3
  321864  321858  321852  321873      10  321864  321858  321867  321870      95
  321861  321858  321852  321873      10  321861  321858  321867  321870      95
  321855  321852  321858  321861      10  321855  321852  321858  321864      10
  321855  321852  321858  321867      90  321855  321852 -321858  321867      29
  321855  321852  321873  321876      19  321855  321852 -321873  321876       3
  321855  321852 -321873  321876      20  321855  321852  321873  321879       3
  321852  321858  321867  321870     127  321852  321858 -321867  321870     128
  321852  321858 -321867  321870     129  321852  321858 -321867  321870     130
  321852  321873  321879  321882       2  321849  321846  321852  321855       3
  321849  321846  321852  321858       3  321849  321846  321852  321873       3
  321846  321852  321858  321861      10  321846  321852  321858  321864      10
  321906  321903  321909  321912       1  321906  321903 -321909  321912       2
  321903  321909  321915  321918       3  321900  321891  321885  321903      10
  321897  321891  321885  321903      10  321894  321891  321885  321903      10
  321888  321885  321891  321894      10  321888  321885  321891  321897      10
  321888  321885  321891  321900      10  321888  321885  321903  321906      19
  321888  321885 -321903  321906       3  321888  321885 -321903  321906      20
  321888  321885  321903  321909       3  321885  321903  321909  321912       2
  321882  321879  321885  321888       3  321882  321879  321885  321891       3
  321882  321879  321885  321903       3  321879  321885  321891  321894      10
  321879  321885  321891  321897      10  321879  321885  321891  321900      10
  321948  321945  321951  321954       1  321948  321945 -321951  321954       2
  321945  321951  321957  321960       3  321945  321951  321957  321963       3
  321933  321930  321936  321939       1  321933  321930 -321936  321939       2
  321933  321930  321936  321942       1  321933  321930 -321936  321942       2
  321927  321921  321915  321945      10  321927  321921  321930  321933      19
  321927  321921 -321930  321933       3  321927  321921 -321930  321933      20
  321927  321921  321930  321936       3  321924  321921  321915  321945      10
  321924  321921  321930  321933      19  321924  321921 -321930  321933       3
  321924  321921 -321930  321933      20  321924  321921  321930  321936       3
  321921  321930  321936  321939       2  321921  321930  321936  321942       2
  321918  321915  321921  321924      10  321918  321915  321921  321927      10
  321918  321915  321921  321930      10  321918  321915  321945  321948      19
  321918  321915 -321945  321948       3  321918  321915 -321945  321948      20
  321918  321915  321945  321951       3  321915  321945  321951  321954       2
  321912  321909  321915  321918       3  321912  321909  321915  321921       3
  321912  321909  321915  321945       3  321909  321915  321921  321924      10
  321909  321915  321921  321927      10  321969  321966  321972  321975       1
  321969  321966 -321972  321975       2  321966  321972  321978  321981       3
  321963  321957  321966  321969      19  321963  321957 -321966  321969       3
  321963  321957 -321966  321969      20  321963  321957  321966  321972       3
  321960  321957  321966  321969      19  321960  321957 -321966  321969       3
  321960  321957 -321966  321969      20  321960  321957  321966  321972       3
  321957  321966  321972  321975       2  321954  321951  321957  321960       3
  321954  321951  321957  321963       3  321954  321951  321957  321966       3
  322005  322002  322008  322011       1  322005  322002 -322008  322011       2
  322002  322008  322014  322017       3  321990  321984  321978  322002      10
  321990  321984  321993  321996       3  321990  321984  321993  321999       3
  321987  321984  321978  322002      10  321987  321984  321993  321996       3
  321987  321984  321993  321999       3  321981  321978  321984  321987      10
  321981  321978  321984  321990      10  321981  321978  321984  321993      10
  321981  321978  322002  322005      19  321981  321978 -322002  322005       3
  321981  321978 -322002  322005      20  321981  321978  322002  322008       3
  321978  322002  322008  322011       2  321975  321972  321978  321981       3
  321975  321972  321978  321984       3  321975  321972  321978  322002       3
  321972  321978  321984  321987      10  321972  321978  321984  321990      10
  322071  322068  322074  322077       1  322071  322068 -322074  322077       2
  322068  322074  322080  322083       3  322053  322047  322056  322059      10
  322053  322047  322056  322062      10  322053  322047  322056  322065      10
  322050  322047  322056  322059      10  322050  322047  322056  322062      10
  322050  322047  322056  322065      10  322044  322038  322047  322050      10
  322044  322038  322047  322053      10  322044  322038  322047  322056      10
  322041  322038  322047  322050      10  322041  322038  322047  322053      10
  322041  322038  322047  322056      10  322038  322047  322056  322059      10
  322038  322047  322056  322062      10  322038  322047  322056  322065      10
  322035  322029  322038  322041      14  322035  322029  322038  322044      14
  322035  322029  322038  322047      15  322032  322029  322038  322041      14
  322032  322029  322038  322044      14  322032  322029  322038  322047      15
  322029  322038  322047  322050      10  322029  322038  322047  322053      10
  322026  322020  322014  322068      10  322026  322020  322029  322032      14
  322026  322020  322029  322035      14  322026  322020  322029  322038      15
  322023  322020  322014  322068      10  322023  322020  322029  322032      14
  322023  322020  322029  322035      14  322023  322020  322029  322038      15
  322020  322029  322038  322041      15  322020  322029  322038  322044      15
  322017  322014  322020  322023      10  322017  322014  322020  322026      10
  322017  322014  322020  322029      10  322017  322014  322068  322071      19
  322017  322014 -322068  322071       3  322017  322014 -322068  322071      20
  322017  322014  322068  322074       3  322014  322020  322029  322032      15
  322014  322020  322029  322035      15  322014  322068  322074  322077       2
  322011  322008  322014  322017       3  322011  322008  322014  322020       3
  322011  322008  322014  322068       3  322008  322014  322020  322023      10
  322008  322014  322020  322026      10  322116  322113  322119  322122       1
  322116  322113 -322119  322122       2  322113  322119  322125  322128       3
  322101  322095  322104  322107       3  322101  322095  322104  322110       3
  322098  322095  322104  322107       3  322098  322095  322104  322110       3
  322092  322086  322080  322113      10  322092  322086  322095  322098      14
  322092  322086  322095  322101      14  322092  322086  322095  322104      10
  322089  322086  322080  322113      10  322089  322086  322095  322098      14
  322089  322086  322095  322101      14  322089  322086  322095  322104      10
  322083  322080  322086  322089      10  322083  322080  322086  322092      10
  322083  322080  322086  322095      10  322083  322080  322113  322116      19
  322083  322080 -322113  322116       3  322083  322080 -322113  322116      20
  322083  322080  322113  322119       3  322080  322086  322095  322098      15
  322080  322086  322095  322101      15  322080  322113  322119  322122       2
  322077  322074  322080  322083       3  322077  322074  322080  322086       3
  322077  322074  322080  322113       3  322074  322080  322086  322089      10
  322074  322080  322086  322092      10  322173  322170  322176  322179       1
  322173  322170 -322176  322179       2  322170  322176  322182  322185       3
  322170  322176  322182  322188       3  322155  322149  322158  322161      14
  322155  322149  322158  322164      14  322155  322149  322158  322167      14
  322152  322149  322158  322161      14  322152  322149  322158  322164      14
  322152  322149  322158  322167      14  322146  322137  322131  322149      15
  322143  322137  322131  322149      15  322140  322137  322131  322149      15
  322137  322131  322149  322152      15  322137  322131  322149  322155      15
  322134  322131  322125  322170      10  322134  322131  322137  322140      14
  322134  322131  322137  322143      14  322134  322131  322137  322146      14
  322134  322131  322149  322152      14  322134  322131  322149  322155      14
  322134  322131  322149  322158      15  322131  322149  322158  322161      15
  322131  322149  322158  322164      15  322131  322149  322158  322167      15
  322128  322125  322131  322134      10  322128  322125  322131  322137      10
  322128  322125  322131  322149      10  322128  322125  322170  322173      19
  322128  322125 -322170  322173       3  322128  322125 -322170  322173      20
  322128  322125  322170  322176       3  322125  322131  322137  322140      15
  322125  322131  322137  322143      15  322125  322131  322137  322146      15
  322125  322131  322149  322152      15  322125  322131  322149  322155      15
  322125  322170  322176  322179       2  322122  322119  322125  322128       3
  322122  322119  322125  322131       3  322122  322119  322125  322170       3
  322119  322125  322131  322134      10  322194  322191  322197  322200       1
  322194  322191 -322197  322200       2  322191  322197  322203  322206       3
  322188  322182  322191  322194      19  322188  322182 -322191  322194       3
  322188  322182 -322191  322194      20  322188  322182  322191  322197       3
  322185  322182  322191  322194      19  322185  322182 -322191  322194       3
  322185  322182 -322191  322194      20  322185  322182  322191  322197       3
  322182  322191  322197  322200       2  322179  322176  322182  322185       3
  322179  322176  322182  322188       3  322179  322176  322182  322191       3
  322236  322233  322239  322242       1  322236  322233 -322239  322242       2
  322233  322239  322245  322248       3  322221  322218  322224  322227       1
  322221  322218 -322224  322227       2  322221  322218  322224  322230       1
  322221  322218 -322224  322230       2  322215  322209  322203  322233      10
  322215  322209  322218  322221      19  322215  322209 -322218  322221       3
  322215  322209 -322218  322221      20  322215  322209  322218  322224       3
  322212  322209  322203  322233      10  322212  322209  322218  322221      19
  322212  322209 -322218  322221       3  322212  322209 -322218  322221      20
  322212  322209  322218  322224       3  322209  322218  322224  322227       2
  322209  322218  322224  322230       2  322206  322203  322209  322212      10
  322206  322203  322209  322215      10  322206  322203  322209  322218      10
  322206  322203  322233  322236      19  322206  322203 -322233  322236       3
  322206  322203 -322233  322236      20  322206  322203  322233  322239       3
  322203  322233  322239  322242       2  322200  322197  322203  322206       3
  322200  322197  322203  322209       3  322200  322197  322203  322233       3
  322197  322203  322209  322212      10  322197  322203  322209  322215      10
  322293  322290  322296  322299       1  322293  322290 -322296  322299       2
  322290  322296  322302  322305       3  322275  322269  322278  322281      14
  322275  322269  322278  322284      14  322275  322269  322278  322287      14
  322272  322269  322278  322281      14  322272  322269  322278  322284      14
  322272  322269  322278  322287      14  322266  322257  322251  322269      15
  322263  322257  322251  322269      15  322260  322257  322251  322269      15
  322257  322251  322269  322272      15  322257  322251  322269  322275      15
  322254  322251  322245  322290      10  322254  322251  322257  322260      14
  322254  322251  322257  322263      14  322254  322251  322257  322266      14
  322254  322251  322269  322272      14  322254  322251  322269  322275      14
  322254  322251  322269  322278      15  322251  322269  322278  322281      15
  322251  322269  322278  322284      15  322251  322269  322278  322287      15
  322248  322245  322251  322254      10  322248  322245  322251  322257      10
  322248  322245  322251  322269      10  322248  322245  322290  322293      19
  322248  322245 -322290  322293       3  322248  322245 -322290  322293      20
  322248  322245  322290  322296       3  322245  322251  322257  322260      15
  322245  322251  322257  322263      15  322245  322251  322257  322266      15
  322245  322251  322269  322272      15  322245  322251  322269  322275      15
  322245  322290  322296  322299       2  322242  322239  322245  322248       3
  322242  322239  322245  322251       3  322242  322239  322245  322290       3
  322239  322245  322251  322254      10  322350  322347  322353  322356       1
  322350  322347 -322353  322356       2  322347  322353  322359  322362       3
  322332  322326  322335  322338      14  322332  322326  322335  322341      14
  322332  322326  322335  322344      14  322329  322326  322335  322338      14
  322329  322326  322335  322341      14  322329  322326  322335  322344      14
  322323  322314  322308  322326      15  322320  322314  322308  322326      15
  322317  322314  322308  322326      15  322314  322308  322326  322329      15
  322314  322308  322326  322332      15  322311  322308  322302  322347      10
  322311  322308  322314  322317      14  322311  322308  322314  322320      14
  322311  322308  322314  322323      14  322311  322308  322326  322329      14
  322311  322308  322326  322332      14  322311  322308  322326  322335      15
  322308  322326  322335  322338      15  322308  322326  322335  322341      15
  322308  322326  322335  322344      15  322305  322302  322308  322311      10
  322305  322302  322308  322314      10  322305  322302  322308  322326      10
  322305  322302  322347  322350      19  322305  322302 -322347  322350       3
  322305  322302 -322347  322350      20  322305  322302  322347  322353       3
  322302  322308  322314  322317      15  322302  322308  322314  322320      15
  322302  322308  322314  322323      15  322302  322308  322326  322329      15
  322302  322308  322326  322332      15  322302  322347  322353  322356       2
  322299  322296  322302  322305       3  322299  322296  322302  322308       3
  322299  322296  322302  322347       3  322296  322302  322308  322311      10
  322383  322380  322386  322389       1  322383  322380 -322386  322389       2
  322380  322386  322392  322395       3  322371  322365  322359  322380      10
  322371  322365  322374  322377      95  322368  322365  322359  322380      10
  322368  322365  322374  322377      95  322362  322359  322365  322368      10
  322362  322359  322365  322371      10  322362  322359  322365  322374      90
  322362  322359 -322365  322374      29  322362  322359  322380  322383      19
  322362  322359 -322380  322383       3  322362  322359 -322380  322383      20
  322362  322359  322380  322386       3  322359  322365  322374  322377     127
  322359  322365 -322374  322377     128  322359  322365 -322374  322377     129
  322359  322365 -322374  322377     130  322359  322380  322386  322389       2
  322356  322353  322359  322362       3  322356  322353  322359  322365       3
  322356  322353  322359  322380       3  322353  322359  322365  322368      10
  322353  322359  322365  322371      10  322419  322416  322422  322425       1
  322419  322416 -322422  322425       2  322416  322422  322428  322431       3
  322404  322398  322392  322416      10  322404  322398  322407  322410       3
  322404  322398  322407  322413       3  322401  322398  322392  322416      10
  322401  322398  322407  322410       3  322401  322398  322407  322413       3
  322395  322392  322398  322401      10  322395  322392  322398  322404      10
  322395  322392  322398  322407      10  322395  322392  322416  322419      19
  322395  322392 -322416  322419       3  322395  322392 -322416  322419      20
  322395  322392  322416  322422       3  322392  322416  322422  322425       2
  322389  322386  322392  322395       3  322389  322386  322392  322398       3
  322389  322386  322392  322416       3  322386  322392  322398  322401      10
  322386  322392  322398  322404      10  322449  322446  322452  322455       1
  322449  322446 -322452  322455       2  322446  322452  322458  322461       3
  322443  322434  322428  322446      10  322440  322434  322428  322446      10
  322437  322434  322428  322446      10  322431  322428  322434  322437      10
  322431  322428  322434  322440      10  322431  322428  322434  322443      10
  322431  322428  322446  322449      19  322431  322428 -322446  322449       3
  322431  322428 -322446  322449      20  322431  322428  322446  322452       3
  322428  322446  322452  322455       2  322425  322422  322428  322431       3
  322425  322422  322428  322434       3  322425  322422  322428  322446       3
  322422  322428  322434  322437      10  322422  322428  322434  322440      10
  322422  322428  322434  322443      10  322500  322497  322503  322506       1
  322500  322497 -322503  322506       2  322497  322503  322509  322512       3
  322479  322473  322482  322485      63  322476  322473  322482  322485      63
  322473  322482  322485  322488      63  322473  322482  322485  322491      63
  322473  322482  322485  322494      63  322470  322464  322458  322497      10
  322470  322464  322473  322476      10  322470  322464  322473  322479      10
  322470  322464  322473  322482      10  322467  322464  322458  322497      10
  322467  322464  322473  322476      10  322467  322464  322473  322479      10
  322467  322464  322473  322482      10  322461  322458  322464  322467      10
  322461  322458  322464  322470      10  322461  322458  322464  322473      10
  322461  322458  322497  322500      19  322461  322458 -322497  322500       3
  322461  322458 -322497  322500      20  322461  322458  322497  322503       3
  322458  322464  322473  322476      10  322458  322464  322473  322479      10
  322458  322497  322503  322506       2  322455  322452  322458  322461       3
  322455  322452  322458  322464       3  322455  322452  322458  322497       3
  322452  322458  322464  322467      10  322452  322458  322464  322470      10
  322566  322563  322569  322572       1  322566  322563 -322569  322572       2
  322563  322569  322575  322578       3  322548  322542  322551  322554      10
  322548  322542  322551  322557      10  322548  322542  322551  322560      10
  322545  322542  322551  322554      10  322545  322542  322551  322557      10
  322545  322542  322551  322560      10  322539  322533  322542  322545      10
  322539  322533  322542  322548      10  322539  322533  322542  322551      10
  322536  322533  322542  322545      10  322536  322533  322542  322548      10
  322536  322533  322542  322551      10  322533  322542  322551  322554      10
  322533  322542  322551  322557      10  322533  322542  322551  322560      10
  322530  322524  322533  322536      14  322530  322524  322533  322539      14
  322530  322524  322533  322542      15  322527  322524  322533  322536      14
  322527  322524  322533  322539      14  322527  322524  322533  322542      15
  322524  322533  322542  322545      10  322524  322533  322542  322548      10
  322521  322515  322509  322563      10  322521  322515  322524  322527      14
  322521  322515  322524  322530      14  322521  322515  322524  322533      15
  322518  322515  322509  322563      10  322518  322515  322524  322527      14
  322518  322515  322524  322530      14  322518  322515  322524  322533      15
  322515  322524  322533  322536      15  322515  322524  322533  322539      15
  322512  322509  322515  322518      10  322512  322509  322515  322521      10
  322512  322509  322515  322524      10  322512  322509  322563  322566      19
  322512  322509 -322563  322566       3  322512  322509 -322563  322566      20
  322512  322509  322563  322569       3  322509  322515  322524  322527      15
  322509  322515  322524  322530      15  322509  322563  322569  322572       2
  322506  322503  322509  322512       3  322506  322503  322509  322515       3
  322506  322503  322509  322563       3  322503  322509  322515  322518      10
  322503  322509  322515  322521      10  322632  322629  322635  322638       1
  322632  322629 -322635  322638       2  322629  322635  322641  322644       3
  322614  322608  322617  322620      10  322614  322608  322617  322623      10
  322614  322608  322617  322626      10  322611  322608  322617  322620      10
  322611  322608  322617  322623      10  322611  322608  322617  322626      10
  322605  322599  322608  322611      10  322605  322599  322608  322614      10
  322605  322599  322608  322617      10  322602  322599  322608  322611      10
  322602  322599  322608  322614      10  322602  322599  322608  322617      10
  322599  322608  322617  322620      10  322599  322608  322617  322623      10
  322599  322608  322617  322626      10  322596  322590  322599  322602      14
  322596  322590  322599  322605      14  322596  322590  322599  322608      15
  322593  322590  322599  322602      14  322593  322590  322599  322605      14
  322593  322590  322599  322608      15  322590  322599  322608  322611      10
  322590  322599  322608  322614      10  322587  322581  322575  322629      10
  322587  322581  322590  322593      14  322587  322581  322590  322596      14
  322587  322581  322590  322599      15  322584  322581  322575  322629      10
  322584  322581  322590  322593      14  322584  322581  322590  322596      14
  322584  322581  322590  322599      15  322581  322590  322599  322602      15
  322581  322590  322599  322605      15  322578  322575  322581  322584      10
  322578  322575  322581  322587      10  322578  322575  322581  322590      10
  322578  322575  322629  322632      19  322578  322575 -322629  322632       3
  322578  322575 -322629  322632      20  322578  322575  322629  322635       3
  322575  322581  322590  322593      15  322575  322581  322590  322596      15
  322575  322629  322635  322638       2  322572  322569  322575  322578       3
  322572  322569  322575  322581       3  322572  322569  322575  322629       3
  322569  322575  322581  322584      10  322569  322575  322581  322587      10
  322680  322677  322683  322686       1  322680  322677 -322683  322686       2
  322677  322683  322689  322692       3  322677  322683  322689  322695       3
  322662  322653  322647  322665      15  322659  322653  322647  322665      15
  322656  322653  322647  322665      15  322653  322647  322665  322668      15
  322653  322647  322665  322671      15  322653  322647  322665  322674      15
  322650  322647  322641  322677      10  322650  322647  322653  322656      14
  322650  322647  322653  322659      14  322650  322647  322653  322662      14
  322650  322647  322665  322668      14  322650  322647  322665  322671      14
  322650  322647  322665  322674      14  322644  322641  322647  322650      10
  322644  322641  322647  322653      10  322644  322641  322647  322665      10
  322644  322641  322677  322680      19  322644  322641 -322677  322680       3
  322644  322641 -322677  322680      20  322644  322641  322677  322683       3
  322641  322647  322653  322656      15  322641  322647  322653  322659      15
  322641  322647  322653  322662      15  322641  322647  322665  322668      15
  322641  322647  322665  322671      15  322641  322647  322665  322674      15
  322641  322677  322683  322686       2  322638  322635  322641  322644       3
  322638  322635  322641  322647       3  322638  322635  322641  322677       3
  322635  322641  322647  322650      10  322701  322698  322704  322707       1
  322701  322698 -322704  322707       2  322698  322704  322710  322713       3
  322695  322689  322698  322701      19  322695  322689 -322698  322701       3
  322695  322689 -322698  322701      20  322695  322689  322698  322704       3
  322692  322689  322698  322701      19  322692  322689 -322698  322701       3
  322692  322689 -322698  322701      20  322692  322689  322698  322704       3
  322689  322698  322704  322707       2  322686  322683  322689  322692       3
  322686  322683  322689  322695       3  322686  322683  322689  322698       3
  322773  322770  322776  322779       1  322773  322770 -322776  322779       2
  322770  322776  322782  322785       3  322758  322752  322749  322761      51
  322758  322752 -322749  322761       6  322755  322752  322749  322761      51
  322755  322752 -322749  322761       6  322752  322749  322761  322764      51
  322752  322749 -322761  322764       6  322752  322749  322761  322767      51
  322752  322749 -322761  322767       6  322746  322743  322749  322752      51
  322746  322743 -322749  322752       6  322746  322743  322749  322761      51
  322746  322743 -322749  322761       6  322743  322749  322752  322755      51
  322743  322749 -322752  322755       6  322743  322749  322752  322758      51
  322743  322749 -322752  322758       6  322743  322749  322761  322764      51
  322743  322749 -322761  322764       6  322743  322749  322761  322767      51
  322743  322749 -322761  322767       6  322740  322734  322743  322746      29
  322740  322734  322743  322749      29  322737  322734  322743  322746      29
  322737  322734  322743  322749      29  322731  322725  322734  322737      10
  322731  322725  322734  322740      10  322731  322725  322734  322743      10
  322728  322725  322734  322737      10  322728  322725  322734  322740      10
  322728  322725  322734  322743      10  322725  322734  322743  322746      29
  322722  322716  322710  322770      10  322722  322716  322725  322728      14
  322722  322716  322725  322731      14  322722  322716  322725  322734      15
  322719  322716  322710  322770      10  322719  322716  322725  322728      14
  322719  322716  322725  322731      14  322719  322716  322725  322734      15
  322716  322725  322734  322737      10  322716  322725  322734  322740      10
  322713  322710  322716  322719      10  322713  322710  322716  322722      10
  322713  322710  322716  322725      10  322713  322710  322770  322773      19
  322713  322710 -322770  322773       3  322713  322710 -322770  322773      20
  322713  322710  322770  322776       3  322710  322716  322725  322728      15
  322710  322716  322725  322731      15  322710  322770  322776  322779       2
  322707  322704  322710  322713       3  322707  322704  322710  322716       3
  322707  322704  322710  322770       3  322704  322710  322716  322719      10
  322704  322710  322716  322722      10  322839  322836  322842  322845       1
  322839  322836 -322842  322845       2  322836  322842  322848  322851       3
  322836  322842  322848  322854       3  322821  322815  322824  322827      10
  322821  322815  322824  322830      10  322821  322815  322824  322833      10
  322818  322815  322824  322827      10  322818  322815  322824  322830      10
  322818  322815  322824  322833      10  322812  322806  322815  322818      10
  322812  322806  322815  322821      10  322812  322806  322815  322824      10
  322809  322806  322815  322818      10  322809  322806  322815  322821      10
  322809  322806  322815  322824      10  322806  322815  322824  322827      10
  322806  322815  322824  322830      10  322806  322815  322824  322833      10
  322803  322797  322806  322809      14  322803  322797  322806  322812      14
  322803  322797  322806  322815      15  322800  322797  322806  322809      14
  322800  322797  322806  322812      14  322800  322797  322806  322815      15
  322797  322806  322815  322818      10  322797  322806  322815  322821      10
  322794  322788  322782  322836      10  322794  322788  322797  322800      14
  322794  322788  322797  322803      14  322794  322788  322797  322806      15
  322791  322788  322782  322836      10  322791  322788  322797  322800      14
  322791  322788  322797  322803      14  322791  322788  322797  322806      15
  322788  322797  322806  322809      15  322788  322797  322806  322812      15
  322785  322782  322788  322791      10  322785  322782  322788  322794      10
  322785  322782  322788  322797      10  322785  322782  322836  322839      19
  322785  322782 -322836  322839       3  322785  322782 -322836  322839      20
  322785  322782  322836  322842       3  322782  322788  322797  322800      15
  322782  322788  322797  322803      15  322782  322836  322842  322845       2
  322779  322776  322782  322785       3  322779  322776  322782  322788       3
  322779  322776  322782  322836       3  322776  322782  322788  322791      10
  322776  322782  322788  322794      10  322860  322857  322863  322866       1
  322860  322857 -322863  322866       2  322857  322863  322869  322872       3
  322854  322848  322857  322860      19  322854  322848 -322857  322860       3
  322854  322848 -322857  322860      20  322854  322848  322857  322863       3
  322851  322848  322857  322860      19  322851  322848 -322857  322860       3
  322851  322848 -322857  322860      20  322851  322848  322857  322863       3
  322848  322857  322863  322866       2  322845  322842  322848  322851       3
  322845  322842  322848  322854       3  322845  322842  322848  322857       3
  322908  322905  322911  322914       1  322908  322905 -322911  322914       2
  322905  322911  322917  322920       3  322890  322881  322875  322893      15
  322887  322881  322875  322893      15  322884  322881  322875  322893      15
  322881  322875  322893  322896      15  322881  322875  322893  322899      15
  322881  322875  322893  322902      15  322878  322875  322869  322905      10
  322878  322875  322881  322884      14  322878  322875  322881  322887      14
  322878  322875  322881  322890      14  322878  322875  322893  322896      14
  322878  322875  322893  322899      14  322878  322875  322893  322902      14
  322872  322869  322875  322878      10  322872  322869  322875  322881      10
  322872  322869  322875  322893      10  322872  322869  322905  322908      19
  322872  322869 -322905  322908       3  322872  322869 -322905  322908      20
  322872  322869  322905  322911       3  322869  322875  322881  322884      15
  322869  322875  322881  322887      15  322869  322875  322881  322890      15
  322869  322875  322893  322896      15  322869  322875  322893  322899      15
  322869  322875  322893  322902      15  322869  322905  322911  322914       2
  322866  322863  322869  322872       3  322866  322863  322869  322875       3
  322866  322863  322869  322905       3  322863  322869  322875  322878      10
  322965  322962  322968  322971       1  322965  322962 -322968  322971       2
  322962  322968  322974  322977       3  322947  322941  322950  322953      14
  322947  322941  322950  322956      14  322947  322941  322950  322959      14
  322944  322941  322950  322953      14  322944  322941  322950  322956      14
  322944  322941  322950  322959      14  322938  322929  322923  322941      15
  322935  322929  322923  322941      15  322932  322929  322923  322941      15
  322929  322923  322941  322944      15  322929  322923  322941  322947      15
  322926  322923  322917  322962      10  322926  322923  322929  322932      14
  322926  322923  322929  322935      14  322926  322923  322929  322938      14
  322926  322923  322941  322944      14  322926  322923  322941  322947      14
  322926  322923  322941  322950      15  322923  322941  322950  322953      15
  322923  322941  322950  322956      15  322923  322941  322950  322959      15
  322920  322917  322923  322926      10  322920  322917  322923  322929      10
  322920  322917  322923  322941      10  322920  322917  322962  322965      19
  322920  322917 -322962  322965       3  322920  322917 -322962  322965      20
  322920  322917  322962  322968       3  322917  322923  322929  322932      15
  322917  322923  322929  322935      15  322917  322923  322929  322938      15
  322917  322923  322941  322944      15  322917  322923  322941  322947      15
  322917  322962  322968  322971       2  322914  322911  322917  322920       3
  322914  322911  322917  322923       3  322914  322911  322917  322962       3
  322911  322917  322923  322926      10  323007  323004  323010  323013       1
  323007  323004 -323010  323013       2  323004  323010  323016  323019       3
  322995  322986  322980  322998      90  322995  322986 -322980  322998      29
  322992  322986  322980  322998      90  322992  322986 -322980  322998      29
  322989  322986  322980  322998      90  322989  322986 -322980  322998      29
  322986  322980  322998  323001      91  322986  322980 -322998  323001      92
  322986  322980 -322998  323001      93  322986  322980 -322998  323001      94
  322983  322980  322974  323004      10  322983  322980  322986  322989      10
  322983  322980  322986  322992      10  322983  322980  322986  322995      10
  322983  322980  322998  323001      95  322977  322974  322980  322983      10
  322977  322974  322980  322986      10  322977  322974  322980  322998      90
  322977  322974 -322980  322998      29  322977  322974  323004  323007      19
  322977  322974 -323004  323007       3  322977  322974 -323004  323007      20
  322977  322974  323004  323010       3  322974  322980  322986  322989      15
  322974  322980  322986  322992      15  322974  322980  322986  322995      15
  322974  322980  322998  323001      96  322974  322980 -322998  323001      97
  322974  322980 -322998  323001      93  322974  322980 -322998  323001      98
  322974  323004  323010  323013       2  322971  322968  322974  322977       3
  322971  322968  322974  322980       3  322971  322968  322974  323004       3
  322968  322974  322980  322983      10  323055  323052  323058  323061       1
  323055  323052 -323058  323061       2  323052  323058  323064  323067       3
  323037  323028  323022  323040      15  323034  323028  323022  323040      15
  323031  323028  323022  323040      15  323028  323022  323040  323043      15
  323028  323022  323040  323046      15  323028  323022  323040  323049      15
  323025  323022  323016  323052      10  323025  323022  323028  323031      14
  323025  323022  323028  323034      14  323025  323022  323028  323037      14
  323025  323022  323040  323043      14  323025  323022  323040  323046      14
  323025  323022  323040  323049      14  323019  323016  323022  323025      10
  323019  323016  323022  323028      10  323019  323016  323022  323040      10
  323019  323016  323052  323055      19  323019  323016 -323052  323055       3
  323019  323016 -323052  323055      20  323019  323016  323052  323058       3
  323016  323022  323028  323031      15  323016  323022  323028  323034      15
  323016  323022  323028  323037      15  323016  323022  323040  323043      15
  323016  323022  323040  323046      15  323016  323022  323040  323049      15
  323016  323052  323058  323061       2  323013  323010  323016  323019       3
  323013  323010  323016  323022       3  323013  323010  323016  323052       3
  323010  323016  323022  323025      10  323121  323118  323124  323127       1
  323121  323118 -323124  323127       2  323118  323124  323130  323133       3
  323103  323097  323106  323109      10  323103  323097  323106  323112      10
  323103  323097  323106  323115      10  323100  323097  323106  323109      10
  323100  323097  323106  323112      10  323100  323097  323106  323115      10
  323094  323088  323097  323100      10  323094  323088  323097  323103      10
  323094  323088  323097  323106      10  323091  323088  323097  323100      10
  323091  323088  323097  323103      10  323091  323088  323097  323106      10
  323088  323097  323106  323109      10  323088  323097  323106  323112      10
  323088  323097  323106  323115      10  323085  323079  323088  323091      14
  323085  323079  323088  323094      14  323085  323079  323088  323097      15
  323082  323079  323088  323091      14  323082  323079  323088  323094      14
  323082  323079  323088  323097      15  323079  323088  323097  323100      10
  323079  323088  323097  323103      10  323076  323070  323064  323118      10
  323076  323070  323079  323082      14  323076  323070  323079  323085      14
  323076  323070  323079  323088      15  323073  323070  323064  323118      10
  323073  323070  323079  323082      14  323073  323070  323079  323085      14
  323073  323070  323079  323088      15  323070  323079  323088  323091      15
  323070  323079  323088  323094      15  323067  323064  323070  323073      10
  323067  323064  323070  323076      10  323067  323064  323070  323079      10
  323067  323064  323118  323121      19  323067  323064 -323118  323121       3
  323067  323064 -323118  323121      20  323067  323064  323118  323124       3
  323064  323070  323079  323082      15  323064  323070  323079  323085      15
  323064  323118  323124  323127       2  323061  323058  323064  323067       3
  323061  323058  323064  323070       3  323061  323058  323064  323118       3
  323058  323064  323070  323073      10  323058  323064  323070  323076      10
  323157  323154  323160  323163       1  323157  323154 -323160  323163       2
  323154  323160  323166  323169       3  323154  323160  323166  323172       3
  323142  323136  323130  323154      10  323142  323136  323145  323148       3
  323142  323136  323145  323151       3  323139  323136  323130  323154      10
  323139  323136  323145  323148       3  323139  323136  323145  323151       3
  323133  323130  323136  323139      10  323133  323130  323136  323142      10
  323133  323130  323136  323145      10  323133  323130  323154  323157      19
  323133  323130 -323154  323157       3  323133  323130 -323154  323157      20
  323133  323130  323154  323160       3  323130  323154  323160  323163       2
  323127  323124  323130  323133       3  323127  323124  323130  323136       3
  323127  323124  323130  323154       3  323124  323130  323136  323139      10
  323124  323130  323136  323142      10  323178  323175  323181  323184       1
  323178  323175 -323181  323184       2  323175  323181  323187  323190       3
  323172  323166  323175  323178      19  323172  323166 -323175  323178       3
  323172  323166 -323175  323178      20  323172  323166  323175  323181       3
  323169  323166  323175  323178      19  323169  323166 -323175  323178       3
  323169  323166 -323175  323178      20  323169  323166  323175  323181       3
  323166  323175  323181  323184       2  323163  323160  323166  323169       3
  323163  323160  323166  323172       3  323163  323160  323166  323175       3
  323244  323241  323247  323250       1  323244  323241 -323247  323250       2
  323241  323247  323253  323256       3  323226  323220  323229  323232      10
  323226  323220  323229  323235      10  323226  323220  323229  323238      10
  323223  323220  323229  323232      10  323223  323220  323229  323235      10
  323223  323220  323229  323238      10  323217  323211  323220  323223      10
  323217  323211  323220  323226      10  323217  323211  323220  323229      10
  323214  323211  323220  323223      10  323214  323211  323220  323226      10
  323214  323211  323220  323229      10  323211  323220  323229  323232      10
  323211  323220  323229  323235      10  323211  323220  323229  323238      10
  323208  323202  323211  323214      14  323208  323202  323211  323217      14
  323208  323202  323211  323220      15  323205  323202  323211  323214      14
  323205  323202  323211  323217      14  323205  323202  323211  323220      15
  323202  323211  323220  323223      10  323202  323211  323220  323226      10
  323199  323193  323187  323241      10  323199  323193  323202  323205      14
  323199  323193  323202  323208      14  323199  323193  323202  323211      15
  323196  323193  323187  323241      10  323196  323193  323202  323205      14
  323196  323193  323202  323208      14  323196  323193  323202  323211      15
  323193  323202  323211  323214      15  323193  323202  323211  323217      15
  323190  323187  323193  323196      10  323190  323187  323193  323199      10
  323190  323187  323193  323202      10  323190  323187  323241  323244      19
  323190  323187 -323241  323244       3  323190  323187 -323241  323244      20
  323190  323187  323241  323247       3  323187  323193  323202  323205      15
  323187  323193  323202  323208      15  323187  323241  323247  323250       2
  323184  323181  323187  323190       3  323184  323181  323187  323193       3
  323184  323181  323187  323241       3  323181  323187  323193  323196      10
  323181  323187  323193  323199      10  323286  323283  323289  323292       1
  323286  323283 -323289  323292       2  323283  323289  323295  323298       3
  323274  323265  323259  323277      90  323274  323265 -323259  323277      29
  323271  323265  323259  323277      90  323271  323265 -323259  323277      29
  323268  323265  323259  323277      90  323268  323265 -323259  323277      29
  323265  323259  323277  323280      91  323265  323259 -323277  323280      92
  323265  323259 -323277  323280      93  323265  323259 -323277  323280      94
  323262  323259  323253  323283      10  323262  323259  323265  323268      10
  323262  323259  323265  323271      10  323262  323259  323265  323274      10
  323262  323259  323277  323280      95  323256  323253  323259  323262      10
  323256  323253  323259  323265      10  323256  323253  323259  323277      90
  323256  323253 -323259  323277      29  323256  323253  323283  323286      19
  323256  323253 -323283  323286       3  323256  323253 -323283  323286      20
  323256  323253  323283  323289       3  323253  323259  323265  323268      15
  323253  323259  323265  323271      15  323253  323259  323265  323274      15
  323253  323259  323277  323280      96  323253  323259 -323277  323280      97
  323253  323259 -323277  323280      93  323253  323259 -323277  323280      98
  323253  323283  323289  323292       2  323250  323247  323253  323256       3
  323250  323247  323253  323259       3  323250  323247  323253  323283       3
  323247  323253  323259  323262      10  323343  323340  323346  323349       1
  323343  323340 -323346  323349       2  323340  323346  323352  323355       3
  323325  323316  323310  323328      15  323322  323316  323310  323328      15
  323319  323316  323310  323328      15  323316  323310  323328  323331      15
  323316  323310  323328  323334      15  323316  323310  323328  323337      15
  323313  323310  323316  323319      14  323313  323310  323316  323322      14
  323313  323310  323316  323325      14  323313  323310  323328  323331      14
  323313  323310  323328  323334      14  323313  323310  323328  323337      14
  323307  323301  323295  323340      10  323307  323301  323310  323313      14
  323307  323301  323310  323316      15  323307  323301  323310  323328      15
  323304  323301  323295  323340      10  323304  323301  323310  323313      14
  323304  323301  323310  323316      15  323304  323301  323310  323328      15
  323301  323310  323316  323319      15  323301  323310  323316  323322      15
  323301  323310  323316  323325      15  323301  323310  323328  323331      15
  323301  323310  323328  323334      15  323301  323310  323328  323337      15
  323298  323295  323301  323304      10  323298  323295  323301  323307      10
  323298  323295  323301  323310      10  323298  323295  323340  323343      19
  323298  323295 -323340  323343       3  323298  323295 -323340  323343      20
  323298  323295  323340  323346       3  323295  323301  323310  323313      15
  323295  323340  323346  323349       2  323292  323289  323295  323298       3
  323292  323289  323295  323301       3  323292  323289  323295  323340       3
  323289  323295  323301  323304      10  323289  323295  323301  323307      10
  323385  323382  323388  323391       1  323385  323382 -323388  323391       2
  323382  323388  323394  323397       3  323370  323367  323373  323376       1
  323370  323367 -323373  323376       2  323370  323367  323373  323379       1
  323370  323367 -323373  323379       2  323364  323358  323352  323382      10
  323364  323358  323367  323370      19  323364  323358 -323367  323370       3
  323364  323358 -323367  323370      20  323364  323358  323367  323373       3
  323361  323358  323352  323382      10  323361  323358  323367  323370      19
  323361  323358 -323367  323370       3  323361  323358 -323367  323370      20
  323361  323358  323367  323373       3  323358  323367  323373  323376       2
  323358  323367  323373  323379       2  323355  323352  323358  323361      10
  323355  323352  323358  323364      10  323355  323352  323358  323367      10
  323355  323352  323382  323385      19  323355  323352 -323382  323385       3
  323355  323352 -323382  323385      20  323355  323352  323382  323388       3
  323352  323382  323388  323391       2  323349  323346  323352  323355       3
  323349  323346  323352  323358       3  323349  323346  323352  323382       3
  323346  323352  323358  323361      10  323346  323352  323358  323364      10
  323421  323418  323424  323427       1  323421  323418 -323424  323427       2
  323418  323424  323430  323433       3  323406  323400  323394  323418      10
  323406  323400  323409  323412       3  323406  323400  323409  323415       3
  323403  323400  323394  323418      10  323403  323400  323409  323412       3
  323403  323400  323409  323415       3  323397  323394  323400  323403      10
  323397  323394  323400  323406      10  323397  323394  323400  323409      10
  323397  323394  323418  323421      19  323397  323394 -323418  323421       3
  323397  323394 -323418  323421      20  323397  323394  323418  323424       3
  323394  323418  323424  323427       2  323391  323388  323394  323397       3
  323391  323388  323394  323400       3  323391  323388  323394  323418       3
  323388  323394  323400  323403      10  323388  323394  323400  323406      10
  323466  323463  323469  323472       1  323466  323463 -323469  323472       2
  323463  323469  323475  323478       3  323451  323445  323454  323457       3
  323451  323445  323454  323460       3  323448  323445  323454  323457       3
  323448  323445  323454  323460       3  323442  323436  323430  323463      10
  323442  323436  323445  323448      14  323442  323436  323445  323451      14
  323442  323436  323445  323454      10  323439  323436  323430  323463      10
  323439  323436  323445  323448      14  323439  323436  323445  323451      14
  323439  323436  323445  323454      10  323433  323430  323436  323439      10
  323433  323430  323436  323442      10  323433  323430  323436  323445      10
  323433  323430  323463  323466      19  323433  323430 -323463  323466       3
  323433  323430 -323463  323466      20  323433  323430  323463  323469       3
  323430  323436  323445  323448      15  323430  323436  323445  323451      15
  323430  323463  323469  323472       2  323427  323424  323430  323433       3
  323427  323424  323430  323436       3  323427  323424  323430  323463       3
  323424  323430  323436  323439      10  323424  323430  323436  323442      10
  323523  323520  323526  323529       1  323523  323520 -323526  323529       2
  323520  323526  323532  323535       3  323505  323496  323490  323508      15
  323502  323496  323490  323508      15  323499  323496  323490  323508      15
  323496  323490  323508  323511      15  323496  323490  323508  323514      15
  323496  323490  323508  323517      15  323493  323490  323496  323499      14
  323493  323490  323496  323502      14  323493  323490  323496  323505      14
  323493  323490  323508  323511      14  323493  323490  323508  323514      14
  323493  323490  323508  323517      14  323487  323481  323475  323520      10
  323487  323481  323490  323493      14  323487  323481  323490  323496      15
  323487  323481  323490  323508      15  323484  323481  323475  323520      10
  323484  323481  323490  323493      14  323484  323481  323490  323496      15
  323484  323481  323490  323508      15  323481  323490  323496  323499      15
  323481  323490  323496  323502      15  323481  323490  323496  323505      15
  323481  323490  323508  323511      15  323481  323490  323508  323514      15
  323481  323490  323508  323517      15  323478  323475  323481  323484      10
  323478  323475  323481  323487      10  323478  323475  323481  323490      10
  323478  323475  323520  323523      19  323478  323475 -323520  323523       3
  323478  323475 -323520  323523      20  323478  323475  323520  323526       3
  323475  323481  323490  323493      15  323475  323520  323526  323529       2
  323472  323469  323475  323478       3  323472  323469  323475  323481       3
  323472  323469  323475  323520       3  323469  323475  323481  323484      10
  323469  323475  323481  323487      10  323568  323565  323571  323574       1
  323568  323565 -323571  323574       2  323565  323571  323577  323580       3
  323553  323547  323556  323559       3  323553  323547  323556  323562       3
  323550  323547  323556  323559       3  323550  323547  323556  323562       3
  323544  323538  323532  323565      10  323544  323538  323547  323550      14
  323544  323538  323547  323553      14  323544  323538  323547  323556      10
  323541  323538  323532  323565      10  323541  323538  323547  323550      14
  323541  323538  323547  323553      14  323541  323538  323547  323556      10
  323535  323532  323538  323541      10  323535  323532  323538  323544      10
  323535  323532  323538  323547      10  323535  323532  323565  323568      19
  323535  323532 -323565  323568       3  323535  323532 -323565  323568      20
  323535  323532  323565  323571       3  323532  323538  323547  323550      15
  323532  323538  323547  323553      15  323532  323565  323571  323574       2
  323529  323526  323532  323535       3  323529  323526  323532  323538       3
  323529  323526  323532  323565       3  323526  323532  323538  323541      10
  323526  323532  323538  323544      10  323625  323622  323628  323631       1
  323625  323622 -323628  323631       2  323622  323628  323634  323637       3
  323607  323601  323610  323613      14  323607  323601  323610  323616      14
  323607  323601  323610  323619      14  323604  323601  323610  323613      14
  323604  323601  323610  323616      14  323604  323601  323610  323619      14
  323598  323589  323583  323601      15  323595  323589  323583  323601      15
  323592  323589  323583  323601      15  323589  323583  323601  323604      15
  323589  323583  323601  323607      15  323586  323583  323577  323622      10
  323586  323583  323589  323592      14  323586  323583  323589  323595      14
  323586  323583  323589  323598      14  323586  323583  323601  323604      14
  323586  323583  323601  323607      14  323586  323583  323601  323610      15
  323583  323601  323610  323613      15  323583  323601  323610  323616      15
  323583  323601  323610  323619      15  323580  323577  323583  323586      10
  323580  323577  323583  323589      10  323580  323577  323583  323601      10
  323580  323577  323622  323625      19  323580  323577 -323622  323625       3
  323580  323577 -323622  323625      20  323580  323577  323622  323628       3
  323577  323583  323589  323592      15  323577  323583  323589  323595      15
  323577  323583  323589  323598      15  323577  323583  323601  323604      15
  323577  323583  323601  323607      15  323577  323622  323628  323631       2
  323574  323571  323577  323580       3  323574  323571  323577  323583       3
  323574  323571  323577  323622       3  323571  323577  323583  323586      10
  323682  323679  323685  323688       1  323682  323679 -323685  323688       2
  323679  323685  323691  323694       3  323664  323658  323667  323670      14
  323664  323658  323667  323673      14  323664  323658  323667  323676      14
  323661  323658  323667  323670      14  323661  323658  323667  323673      14
  323661  323658  323667  323676      14  323655  323646  323640  323658      15
  323652  323646  323640  323658      15  323649  323646  323640  323658      15
  323646  323640  323658  323661      15  323646  323640  323658  323664      15
  323643  323640  323634  323679      10  323643  323640  323646  323649      14
  323643  323640  323646  323652      14  323643  323640  323646  323655      14
  323643  323640  323658  323661      14  323643  323640  323658  323664      14
  323643  323640  323658  323667      15  323640  323658  323667  323670      15
  323640  323658  323667  323673      15  323640  323658  323667  323676      15
  323637  323634  323640  323643      10  323637  323634  323640  323646      10
  323637  323634  323640  323658      10  323637  323634  323679  323682      19
  323637  323634 -323679  323682       3  323637  323634 -323679  323682      20
  323637  323634  323679  323685       3  323634  323640  323646  323649      15
  323634  323640  323646  323652      15  323634  323640  323646  323655      15
  323634  323640  323658  323661      15  323634  323640  323658  323664      15
  323634  323679  323685  323688       2  323631  323628  323634  323637       3
  323631  323628  323634  323640       3  323631  323628  323634  323679       3
  323628  323634  323640  323643      10  323727  323724  323730  323733       1
  323727  323724 -323730  323733       2  323724  323730  323736  323739       3
  323724  323730  323736  323742       3  323712  323706  323715  323718       3
  323712  323706  323715  323721       3  323709  323706  323715  323718       3
  323709  323706  323715  323721       3  323703  323697  323691  323724      10
  323703  323697  323706  323709      14  323703  323697  323706  323712      14
  323703  323697  323706  323715      10  323700  323697  323691  323724      10
  323700  323697  323706  323709      14  323700  323697  323706  323712      14
  323700  323697  323706  323715      10  323694  323691  323697  323700      10
  323694  323691  323697  323703      10  323694  323691  323697  323706      10
  323694  323691  323724  323727      19  323694  323691 -323724  323727       3
  323694  323691 -323724  323727      20  323694  323691  323724  323730       3
  323691  323697  323706  323709      15  323691  323697  323706  323712      15
  323691  323724  323730  323733       2  323688  323685  323691  323694       3
  323688  323685  323691  323697       3  323688  323685  323691  323724       3
  323685  323691  323697  323700      10  323685  323691  323697  323703      10
  323748  323745  323751  323754       1  323748  323745 -323751  323754       2
  323745  323751  323757  323760       3  323742  323736  323745  323748      19
  323742  323736 -323745  323748       3  323742  323736 -323745  323748      20
  323742  323736  323745  323751       3  323739  323736  323745  323748      19
  323739  323736 -323745  323748       3  323739  323736 -323745  323748      20
  323739  323736  323745  323751       3  323736  323745  323751  323754       2
  323733  323730  323736  323739       3  323733  323730  323736  323742       3
  323733  323730  323736  323745       3  323799  323796  323802  323805       1
  323799  323796 -323802  323805       2  323796  323802  323808  323811       3
  323778  323772  323781  323784      63  323775  323772  323781  323784      63
  323772  323781  323784  323787      63  323772  323781  323784  323790      63
  323772  323781  323784  323793      63  323769  323763  323757  323796      10
  323769  323763  323772  323775      10  323769  323763  323772  323778      10
  323769  323763  323772  323781      10  323766  323763  323757  323796      10
  323766  323763  323772  323775      10  323766  323763  323772  323778      10
  323766  323763  323772  323781      10  323760  323757  323763  323766      10
  323760  323757  323763  323769      10  323760  323757  323763  323772      10
  323760  323757  323796  323799      19  323760  323757 -323796  323799       3
  323760  323757 -323796  323799      20  323760  323757  323796  323802       3
  323757  323763  323772  323775      10  323757  323763  323772  323778      10
  323757  323796  323802  323805       2  323754  323751  323757  323760       3
  323754  323751  323757  323763       3  323754  323751  323757  323796       3
  323751  323757  323763  323766      10  323751  323757  323763  323769      10
  323865  323862  323868  323871       1  323865  323862 -323868  323871       2
  323862  323868  323874  323877       3  323847  323841  323850  323853      10
  323847  323841  323850  323856      10  323847  323841  323850  323859      10
  323844  323841  323850  323853      10  323844  323841  323850  323856      10
  323844  323841  323850  323859      10  323838  323832  323841  323844      10
  323838  323832  323841  323847      10  323838  323832  323841  323850      10
  323835  323832  323841  323844      10  323835  323832  323841  323847      10
  323835  323832  323841  323850      10  323832  323841  323850  323853      10
  323832  323841  323850  323856      10  323832  323841  323850  323859      10
  323829  323823  323832  323835      14  323829  323823  323832  323838      14
  323829  323823  323832  323841      15  323826  323823  323832  323835      14
  323826  323823  323832  323838      14  323826  323823  323832  323841      15
  323823  323832  323841  323844      10  323823  323832  323841  323847      10
  323820  323814  323808  323862      10  323820  323814  323823  323826      14
  323820  323814  323823  323829      14  323820  323814  323823  323832      15
  323817  323814  323808  323862      10  323817  323814  323823  323826      14
  323817  323814  323823  323829      14  323817  323814  323823  323832      15
  323814  323823  323832  323835      15  323814  323823  323832  323838      15
  323811  323808  323814  323817      10  323811  323808  323814  323820      10
  323811  323808  323814  323823      10  323811  323808  323862  323865      19
  323811  323808 -323862  323865       3  323811  323808 -323862  323865      20
  323811  323808  323862  323868       3  323808  323814  323823  323826      15
  323808  323814  323823  323829      15  323808  323862  323868  323871       2
  323805  323802  323808  323811       3  323805  323802  323808  323814       3
  323805  323802  323808  323862       3  323802  323808  323814  323817      10
  323802  323808  323814  323820      10  323925  323922  323928  323931       1
  323925  323922 -323928  323931       2  323922  323928  323934  323937       3
  323913  323910  323916  323919      41  323907  323904  323910  323913      41
  323907  323904  323910  323916      41  323904  323910  323916  323919      41
  323901  323898  323904  323907      41  323901  323898  323904  323910      41
  323898  323904  323910  323913      41  323895  323892  323889  323916      41
  323895  323892  323898  323901      41  323895  323892  323898  323904      41
  323892  323889  323916  323919      41  323892  323898  323904  323907      41
  323889  323892  323898  323901      41  323889  323916  323910  323913      41
  323886  323880  323874  323922      10  323886  323880  323889  323892       3
  323886  323880  323889  323916       3  323883  323880  323874  323922      10
  323883  323880  323889  323892       3  323883  323880  323889  323916       3
  323880  323889  323892  323895      41  323880  323889  323916  323919      41
  323877  323874  323880  323883      10  323877  323874  323880  323886      10
  323877  323874  323880  323889      10  323877  323874  323922  323925      19
  323877  323874 -323922  323925       3  323877  323874 -323922  323925      20
  323877  323874  323922  323928       3  323874  323922  323928  323931       2
  323871  323868  323874  323877       3  323871  323868  323874  323880       3
  323871  323868  323874  323922       3  323868  323874  323880  323883      10
  323868  323874  323880  323886      10  323961  323958  323964  323967       1
  323961  323958 -323964  323967       2  323958  323964  323970  323973       3
  323946  323940  323934  323958      10  323946  323940  323949  323952       3
  323946  323940  323949  323955       3  323943  323940  323934  323958      10
  323943  323940  323949  323952       3  323943  323940  323949  323955       3
  323937  323934  323940  323943      10  323937  323934  323940  323946      10
  323937  323934  323940  323949      10  323937  323934  323958  323961      19
  323937  323934 -323958  323961       3  323937  323934 -323958  323961      20
  323937  323934  323958  323964       3  323934  323958  323964  323967       2
  323931  323928  323934  323937       3  323931  323928  323934  323940       3
  323931  323928  323934  323958       3  323928  323934  323940  323943      10
  323928  323934  323940  323946      10  324033  324030  324036  324039       1
  324033  324030 -324036  324039       2  324030  324036  324042  324045       3
  324030  324036  324042  324048       3  324018  324012  324009  324021      51
  324018  324012 -324009  324021       6  324015  324012  324009  324021      51
  324015  324012 -324009  324021       6  324012  324009  324021  324024      51
  324012  324009 -324021  324024       6  324012  324009  324021  324027      51
  324012  324009 -324021  324027       6  324006  324003  324009  324012      51
  324006  324003 -324009  324012       6  324006  324003  324009  324021      51
  324006  324003 -324009  324021       6  324003  324009  324012  324015      51
  324003  324009 -324012  324015       6  324003  324009  324012  324018      51
  324003  324009 -324012  324018       6  324003  324009  324021  324024      51
  324003  324009 -324021  324024       6  324003  324009  324021  324027      51
  324003  324009 -324021  324027       6  324000  323994  324003  324006      29
  324000  323994  324003  324009      29  323997  323994  324003  324006      29
  323997  323994  324003  324009      29  323991  323985  323994  323997      10
  323991  323985  323994  324000      10  323991  323985  323994  324003      10
  323988  323985  323994  323997      10  323988  323985  323994  324000      10
  323988  323985  323994  324003      10  323985  323994  324003  324006      29
  323982  323976  323970  324030      10  323982  323976  323985  323988      14
  323982  323976  323985  323991      14  323982  323976  323985  323994      15
  323979  323976  323970  324030      10  323979  323976  323985  323988      14
  323979  323976  323985  323991      14  323979  323976  323985  323994      15
  323976  323985  323994  323997      10  323976  323985  323994  324000      10
  323973  323970  323976  323979      10  323973  323970  323976  323982      10
  323973  323970  323976  323985      10  323973  323970  324030  324033      19
  323973  323970 -324030  324033       3  323973  323970 -324030  324033      20
  323973  323970  324030  324036       3  323970  323976  323985  323988      15
  323970  323976  323985  323991      15  323970  324030  324036  324039       2
  323967  323964  323970  323973       3  323967  323964  323970  323976       3
  323967  323964  323970  324030       3  323964  323970  323976  323979      10
  323964  323970  323976  323982      10  324054  324051  324057  324060       1
  324054  324051 -324057  324060       2  324051  324057  324063  324066       3
  324048  324042  324051  324054      19  324048  324042 -324051  324054       3
  324048  324042 -324051  324054      20  324048  324042  324051  324057       3
  324045  324042  324051  324054      19  324045  324042 -324051  324054       3
  324045  324042 -324051  324054      20  324045  324042  324051  324057       3
  324042  324051  324057  324060       2  324039  324036  324042  324045       3
  324039  324036  324042  324048       3  324039  324036  324042  324051       3
  324117  324114  324120  324123       1  324117  324114 -324120  324123       2
  324114  324120  324126  324129       3  324105  324102  324108  324111      41
  324099  324096  324093  324102       7  324099  324096 -324093  324102     168
  324099  324096 -324093  324102      29  324099  324096 -324093  324102     169
  324096  324093  324102  324105      41  324093  324102  324108  324111      41
  324090  324087  324093  324096      41  324090  324087  324093  324102      41
  324087  324093  324096  324099       7  324087  324093 -324096  324099     168
  324087  324093 -324096  324099      29  324087  324093 -324096  324099     169
  324087  324093  324102  324105      41  324084  324081  324078  324108      41
  324084  324081  324087  324090      41  324084  324081  324087  324093      41
  324081  324078  324108  324111      41  324078  324081  324087  324090      41
  324078  324108  324102  324105      41  324075  324069  324063  324114      10
  324075  324069  324078  324081       3  324075  324069  324078  324108       3
  324072  324069  324063  324114      10  324072  324069  324078  324081       3
  324072  324069  324078  324108       3  324069  324078  324081  324084      41
  324069  324078  324108  324111      41  324066  324063  324069  324072      10
  324066  324063  324069  324075      10  324066  324063  324069  324078      10
  324066  324063  324114  324117      19  324066  324063 -324114  324117       3
  324066  324063 -324114  324117      20  324066  324063  324114  324120       3
  324063  324114  324120  324123       2  324060  324057  324063  324066       3
  324060  324057  324063  324069       3  324060  324057  324063  324114       3
  324057  324063  324069  324072      10  324057  324063  324069  324075      10
  324174  324171  324177  324180       1  324174  324171 -324177  324180       2
  324171  324177  324183  324186       3  324156  324150  324159  324162      14
  324156  324150  324159  324165      14  324156  324150  324159  324168      14
  324153  324150  324159  324162      14  324153  324150  324159  324165      14
  324153  324150  324159  324168      14  324147  324138  324132  324150      15
  324144  324138  324132  324150      15  324141  324138  324132  324150      15
  324138  324132  324150  324153      15  324138  324132  324150  324156      15
  324135  324132  324126  324171      10  324135  324132  324138  324141      14
  324135  324132  324138  324144      14  324135  324132  324138  324147      14
  324135  324132  324150  324153      14  324135  324132  324150  324156      14
  324135  324132  324150  324159      15  324132  324150  324159  324162      15
  324132  324150  324159  324165      15  324132  324150  324159  324168      15
  324129  324126  324132  324135      10  324129  324126  324132  324138      10
  324129  324126  324132  324150      10  324129  324126  324171  324174      19
  324129  324126 -324171  324174       3  324129  324126 -324171  324174      20
  324129  324126  324171  324177       3  324126  324132  324138  324141      15
  324126  324132  324138  324144      15  324126  324132  324138  324147      15
  324126  324132  324150  324153      15  324126  324132  324150  324156      15
  324126  324171  324177  324180       2  324123  324120  324126  324129       3
  324123  324120  324126  324132       3  324123  324120  324126  324171       3
  324120  324126  324132  324135      10  324204  324210  324213  324216       3
  324204  324210  324213  324219       3  324204  324210  324240  324243       3
  324195  324189  324183  324204      10  324195  324189  324198  324201      95
  324192  324189  324183  324204      10  324192  324189  324198  324201      95
  324186  324183  324189  324192      10  324186  324183  324189  324195      10
  324186  324183  324189  324198      90  324186  324183 -324189  324198      29
  324186  324183  324204  324207      19  324186  324183 -324204  324207       3
  324186  324183 -324204  324207      20  324186  324183  324204  324210       3
  324183  324189  324198  324201     127  324183  324189 -324198  324201     128
  324183  324189 -324198  324201     129  324183  324189 -324198  324201     130
  324180  324177  324183  324186       3  324180  324177  324183  324189       3
  324180  324177  324183  324204       3  324177  324183  324189  324192      10
  324177  324183  324189  324195      10  324249  324246  324252  324255       1
  324249  324246 -324252  324255       2  324246  324252  324258  324261       3
  324243  324240  324246  324249      19  324243  324240 -324246  324249       3
  324243  324240 -324246  324249      20  324243  324240  324246  324252       3
  324240  324246  324252  324255       2  324237  324231  324240  324243      10
  324237  324231  324240  324246      10  324234  324231  324240  324243      10
  324234  324231  324240  324246      10  324228  324222  324231  324234      14
  324228  324222  324231  324237      14  324228  324222  324231  324240      15
  324225  324222  324231  324234      14  324225  324222  324231  324237      14
  324225  324222  324231  324240      15  324222  324231  324240  324243      10
  324219  324213  324210  324240       3  324219  324213  324222  324225      10
  324219  324213  324222  324228      10  324219  324213  324222  324231      10
  324216  324213  324210  324240       3  324216  324213  324222  324225      10
  324216  324213  324222  324228      10  324216  324213  324222  324231      10
  324213  324210  324240  324243       3  324213  324222  324231  324234      15
  324213  324222  324231  324237      15  324210  324213  324222  324225      10
  324210  324213  324222  324228      10  324210  324240  324231  324234      10
  324210  324240  324231  324237      10  324312  324309  324315  324318       1
  324312  324309 -324315  324318       2  324309  324315  324321  324324       3
  324300  324297  324303  324306      41  324294  324291  324288  324297       7
  324294  324291 -324288  324297     168  324294  324291 -324288  324297      29
  324294  324291 -324288  324297     169  324291  324288  324297  324300      41
  324288  324297  324303  324306      41  324285  324282  324288  324291      41
  324285  324282  324288  324297      41  324282  324288  324291  324294       7
  324282  324288 -324291  324294     168  324282  324288 -324291  324294      29
  324282  324288 -324291  324294     169  324282  324288  324297  324300      41
  324279  324276  324273  324303      41  324279  324276  324282  324285      41
  324279  324276  324282  324288      41  324276  324273  324303  324306      41
  324273  324276  324282  324285      41  324273  324303  324297  324300      41
  324270  324264  324258  324309      10  324270  324264  324273  324276       3
  324270  324264  324273  324303       3  324267  324264  324258  324309      10
  324267  324264  324273  324276       3  324267  324264  324273  324303       3
  324264  324273  324276  324279      41  324264  324273  324303  324306      41
  324261  324258  324264  324267      10  324261  324258  324264  324270      10
  324261  324258  324264  324273      10  324261  324258  324309  324312      19
  324261  324258 -324309  324312       3  324261  324258 -324309  324312      20
  324261  324258  324309  324315       3  324258  324309  324315  324318       2
  324255  324252  324258  324261       3  324255  324252  324258  324264       3
  324255  324252  324258  324309       3  324252  324258  324264  324267      10
  324252  324258  324264  324270      10  324372  324369  324375  324378       1
  324372  324369 -324375  324378       2  324369  324375  324381  324384       3
  324360  324357  324363  324366      41  324354  324351  324357  324360      41
  324354  324351  324357  324363      41  324351  324357  324363  324366      41
  324348  324345  324351  324354      41  324348  324345  324351  324357      41
  324345  324351  324357  324360      41  324342  324339  324336  324363      41
  324342  324339  324345  324348      41  324342  324339  324345  324351      41
  324339  324336  324363  324366      41  324339  324345  324351  324354      41
  324336  324339  324345  324348      41  324336  324363  324357  324360      41
  324333  324327  324321  324369      10  324333  324327  324336  324339       3
  324333  324327  324336  324363       3  324330  324327  324321  324369      10
  324330  324327  324336  324339       3  324330  324327  324336  324363       3
  324327  324336  324339  324342      41  324327  324336  324363  324366      41
  324324  324321  324327  324330      10  324324  324321  324327  324333      10
  324324  324321  324327  324336      10  324324  324321  324369  324372      19
  324324  324321 -324369  324372       3  324324  324321 -324369  324372      20
  324324  324321  324369  324375       3  324321  324369  324375  324378       2
  324318  324315  324321  324324       3  324318  324315  324321  324327       3
  324318  324315  324321  324369       3  324315  324321  324327  324330      10
  324315  324321  324327  324333      10  324429  324426  324432  324435       1
  324429  324426 -324432  324435       2  324426  324432  324438  324441       3
  324411  324405  324414  324417      14  324411  324405  324414  324420      14
  324411  324405  324414  324423      14  324408  324405  324414  324417      14
  324408  324405  324414  324420      14  324408  324405  324414  324423      14
  324402  324393  324387  324405      15  324399  324393  324387  324405      15
  324396  324393  324387  324405      15  324393  324387  324405  324408      15
  324393  324387  324405  324411      15  324390  324387  324381  324426      10
  324390  324387  324393  324396      14  324390  324387  324393  324399      14
  324390  324387  324393  324402      14  324390  324387  324405  324408      14
  324390  324387  324405  324411      14  324390  324387  324405  324414      15
  324387  324405  324414  324417      15  324387  324405  324414  324420      15
  324387  324405  324414  324423      15  324384  324381  324387  324390      10
  324384  324381  324387  324393      10  324384  324381  324387  324405      10
  324384  324381  324426  324429      19  324384  324381 -324426  324429       3
  324384  324381 -324426  324429      20  324384  324381  324426  324432       3
  324381  324387  324393  324396      15  324381  324387  324393  324399      15
  324381  324387  324393  324402      15  324381  324387  324405  324408      15
  324381  324387  324405  324411      15  324381  324426  324432  324435       2
  324378  324375  324381  324384       3  324378  324375  324381  324387       3
  324378  324375  324381  324426       3  324375  324381  324387  324390      10
  324471  324468  324474  324477       1  324471  324468 -324474  324477       2
  324468  324474  324480  324483       3  324456  324453  324459  324462       1
  324456  324453 -324459  324462       2  324456  324453  324459  324465       1
  324456  324453 -324459  324465       2  324450  324444  324438  324468      10
  324450  324444  324453  324456      19  324450  324444 -324453  324456       3
  324450  324444 -324453  324456      20  324450  324444  324453  324459       3
  324447  324444  324438  324468      10  324447  324444  324453  324456      19
  324447  324444 -324453  324456       3  324447  324444 -324453  324456      20
  324447  324444  324453  324459       3  324444  324453  324459  324462       2
  324444  324453  324459  324465       2  324441  324438  324444  324447      10
  324441  324438  324444  324450      10  324441  324438  324444  324453      10
  324441  324438  324468  324471      19  324441  324438 -324468  324471       3
  324441  324438 -324468  324471      20  324441  324438  324468  324474       3
  324438  324468  324474  324477       2  324435  324432  324438  324441       3
  324435  324432  324438  324444       3  324435  324432  324438  324468       3
  324432  324438  324444  324447      10  324432  324438  324444  324450      10
  324513  324510  324516  324519       1  324513  324510 -324516  324519       2
  324510  324516  324522  324525       3  324501  324492  324486  324504      90
  324501  324492 -324486  324504      29  324498  324492  324486  324504      90
  324498  324492 -324486  324504      29  324495  324492  324486  324504      90
  324495  324492 -324486  324504      29  324492  324486  324504  324507      91
  324492  324486 -324504  324507      92  324492  324486 -324504  324507      93
  324492  324486 -324504  324507      94  324489  324486  324480  324510      10
  324489  324486  324492  324495      10  324489  324486  324492  324498      10
  324489  324486  324492  324501      10  324489  324486  324504  324507      95
  324483  324480  324486  324489      10  324483  324480  324486  324492      10
  324483  324480  324486  324504      90  324483  324480 -324486  324504      29
  324483  324480  324510  324513      19  324483  324480 -324510  324513       3
  324483  324480 -324510  324513      20  324483  324480  324510  324516       3
  324480  324486  324492  324495      15  324480  324486  324492  324498      15
  324480  324486  324492  324501      15  324480  324486  324504  324507      96
  324480  324486 -324504  324507      97  324480  324486 -324504  324507      93
  324480  324486 -324504  324507      98  324480  324510  324516  324519       2
  324477  324474  324480  324483       3  324477  324474  324480  324486       3
  324477  324474  324480  324510       3  324474  324480  324486  324489      10
  324546  324543  324549  324552       1  324546  324543 -324549  324552       2
  324543  324549  324555  324558       3  324534  324528  324522  324543      10
  324534  324528  324537  324540      95  324531  324528  324522  324543      10
  324531  324528  324537  324540      95  324525  324522  324528  324531      10
  324525  324522  324528  324534      10  324525  324522  324528  324537      90
  324525  324522 -324528  324537      29  324525  324522  324543  324546      19
  324525  324522 -324543  324546       3  324525  324522 -324543  324546      20
  324525  324522  324543  324549       3  324522  324528  324537  324540     127
  324522  324528 -324537  324540     128  324522  324528 -324537  324540     129
  324522  324528 -324537  324540     130  324522  324543  324549  324552       2
  324519  324516  324522  324525       3  324519  324516  324522  324528       3
  324519  324516  324522  324543       3  324516  324522  324528  324531      10
  324516  324522  324528  324534      10  324612  324609  324615  324618       1
  324612  324609 -324615  324618       2  324609  324615  324621  324624       3
  324609  324615  324621  324627       3  324594  324588  324597  324600      10
  324594  324588  324597  324603      10  324594  324588  324597  324606      10
  324591  324588  324597  324600      10  324591  324588  324597  324603      10
  324591  324588  324597  324606      10  324585  324579  324588  324591      10
  324585  324579  324588  324594      10  324585  324579  324588  324597      10
  324582  324579  324588  324591      10  324582  324579  324588  324594      10
  324582  324579  324588  324597      10  324579  324588  324597  324600      10
  324579  324588  324597  324603      10  324579  324588  324597  324606      10
  324576  324570  324579  324582      14  324576  324570  324579  324585      14
  324576  324570  324579  324588      15  324573  324570  324579  324582      14
  324573  324570  324579  324585      14  324573  324570  324579  324588      15
  324570  324579  324588  324591      10  324570  324579  324588  324594      10
  324567  324561  324555  324609      10  324567  324561  324570  324573      14
  324567  324561  324570  324576      14  324567  324561  324570  324579      15
  324564  324561  324555  324609      10  324564  324561  324570  324573      14
  324564  324561  324570  324576      14  324564  324561  324570  324579      15
  324561  324570  324579  324582      15  324561  324570  324579  324585      15
  324558  324555  324561  324564      10  324558  324555  324561  324567      10
  324558  324555  324561  324570      10  324558  324555  324609  324612      19
  324558  324555 -324609  324612       3  324558  324555 -324609  324612      20
  324558  324555  324609  324615       3  324555  324561  324570  324573      15
  324555  324561  324570  324576      15  324555  324609  324615  324618       2
  324552  324549  324555  324558       3  324552  324549  324555  324561       3
  324552  324549  324555  324609       3  324549  324555  324561  324564      10
  324549  324555  324561  324567      10  324633  324630  324636  324639       1
  324633  324630 -324636  324639       2  324630  324636  324642  324645       3
  324627  324621  324630  324633      19  324627  324621 -324630  324633       3
  324627  324621 -324630  324633      20  324627  324621  324630  324636       3
  324624  324621  324630  324633      19  324624  324621 -324630  324633       3
  324624  324621 -324630  324633      20  324624  324621  324630  324636       3
  324621  324630  324636  324639       2  324618  324615  324621  324624       3
  324618  324615  324621  324627       3  324618  324615  324621  324630       3
  324684  324681  324687  324690       1  324684  324681 -324687  324690       2
  324681  324687  324693  324696       3  324669  324666  324672  324675       1
  324669  324666 -324672  324675       2  324669  324666  324672  324678       1
  324669  324666 -324672  324678       2  324663  324657  324666  324669      19
  324663  324657 -324666  324669       3  324663  324657 -324666  324669      20
  324663  324657  324666  324672       3  324660  324657  324666  324669      19
  324660  324657 -324666  324669       3  324660  324657 -324666  324669      20
  324660  324657  324666  324672       3  324657  324666  324672  324675       2
  324657  324666  324672  324678       2  324654  324648  324642  324681      10
  324654  324648  324657  324660      14  324654  324648  324657  324663      14
  324654  324648  324657  324666      10  324651  324648  324642  324681      10
  324651  324648  324657  324660      14  324651  324648  324657  324663      14
  324651  324648  324657  324666      10  324645  324642  324648  324651      10
  324645  324642  324648  324654      10  324645  324642  324648  324657      10
  324645  324642  324681  324684      19  324645  324642 -324681  324684       3
  324645  324642 -324681  324684      20  324645  324642  324681  324687       3
  324642  324648  324657  324660      15  324642  324648  324657  324663      15
  324642  324681  324687  324690       2  324639  324636  324642  324645       3
  324639  324636  324642  324648       3  324639  324636  324642  324681       3
  324636  324642  324648  324651      10  324636  324642  324648  324654      10
  324750  324747  324753  324756       1  324750  324747 -324753  324756       2
  324747  324753  324759  324762       3  324732  324726  324735  324738      10
  324732  324726  324735  324741      10  324732  324726  324735  324744      10
  324729  324726  324735  324738      10  324729  324726  324735  324741      10
  324729  324726  324735  324744      10  324723  324717  324726  324729      10
  324723  324717  324726  324732      10  324723  324717  324726  324735      10
  324720  324717  324726  324729      10  324720  324717  324726  324732      10
  324720  324717  324726  324735      10  324717  324726  324735  324738      10
  324717  324726  324735  324741      10  324717  324726  324735  324744      10
  324714  324708  324717  324720      14  324714  324708  324717  324723      14
  324714  324708  324717  324726      15  324711  324708  324717  324720      14
  324711  324708  324717  324723      14  324711  324708  324717  324726      15
  324708  324717  324726  324729      10  324708  324717  324726  324732      10
  324705  324699  324693  324747      10  324705  324699  324708  324711      14
  324705  324699  324708  324714      14  324705  324699  324708  324717      15
  324702  324699  324693  324747      10  324702  324699  324708  324711      14
  324702  324699  324708  324714      14  324702  324699  324708  324717      15
  324699  324708  324717  324720      15  324699  324708  324717  324723      15
  324696  324693  324699  324702      10  324696  324693  324699  324705      10
  324696  324693  324699  324708      10  324696  324693  324747  324750      19
  324696  324693 -324747  324750       3  324696  324693 -324747  324750      20
  324696  324693  324747  324753       3  324693  324699  324708  324711      15
  324693  324699  324708  324714      15  324693  324747  324753  324756       2
  324690  324687  324693  324696       3  324690  324687  324693  324699       3
  324690  324687  324693  324747       3  324687  324693  324699  324702      10
  324687  324693  324699  324705      10  324783  324780  324786  324789       1
  324783  324780 -324786  324789       2  324780  324786  324792  324795       3
  324771  324765  324759  324780      10  324771  324765  324774  324777     178
  324768  324765  324759  324780      10  324768  324765  324774  324777     178
  324762  324759  324765  324768      10  324762  324759  324765  324771      10
  324762  324759  324765  324774      10  324762  324759  324780  324783      19
  324762  324759 -324780  324783       3  324762  324759 -324780  324783      20
  324762  324759  324780  324786       3  324759  324765  324774  324777     179
  324759  324765 -324774  324777     180  324759  324765 -324774  324777     181
  324759  324765 -324774  324777     182  324759  324780  324786  324789       2
  324756  324753  324759  324762       3  324756  324753  324759  324765       3
  324756  324753  324759  324780       3  324753  324759  324765  324768      10
  324753  324759  324765  324771      10  324828  324825  324831  324834       1
  324828  324825 -324831  324834       2  324825  324831  324837  324840       3
  324813  324807  324816  324819       3  324813  324807  324816  324822       3
  324810  324807  324816  324819       3  324810  324807  324816  324822       3
  324804  324798  324792  324825      10  324804  324798  324807  324810      14
  324804  324798  324807  324813      14  324804  324798  324807  324816      10
  324801  324798  324792  324825      10  324801  324798  324807  324810      14
  324801  324798  324807  324813      14  324801  324798  324807  324816      10
  324795  324792  324798  324801      10  324795  324792  324798  324804      10
  324795  324792  324798  324807      10  324795  324792  324825  324828      19
  324795  324792 -324825  324828       3  324795  324792 -324825  324828      20
  324795  324792  324825  324831       3  324792  324798  324807  324810      15
  324792  324798  324807  324813      15  324792  324825  324831  324834       2
  324789  324786  324792  324795       3  324789  324786  324792  324798       3
  324789  324786  324792  324825       3  324786  324792  324798  324801      10
  324786  324792  324798  324804      10  324888  324885  324891  324894       1
  324888  324885 -324891  324894       2  324885  324891  324897  324900       3
  324876  324873  324879  324882      41  324870  324867  324873  324876      41
  324870  324867  324873  324879      41  324867  324873  324879  324882      41
  324864  324861  324867  324870      41  324864  324861  324867  324873      41
  324861  324867  324873  324876      41  324858  324855  324852  324879      41
  324858  324855  324861  324864      41  324858  324855  324861  324867      41
  324855  324852  324879  324882      41  324855  324861  324867  324870      41
  324852  324855  324861  324864      41  324852  324879  324873  324876      41
  324849  324843  324837  324885      10  324849  324843  324852  324855       3
  324849  324843  324852  324879       3  324846  324843  324837  324885      10
  324846  324843  324852  324855       3  324846  324843  324852  324879       3
  324843  324852  324855  324858      41  324843  324852  324879  324882      41
  324840  324837  324843  324846      10  324840  324837  324843  324849      10
  324840  324837  324843  324852      10  324840  324837  324885  324888      19
  324840  324837 -324885  324888       3  324840  324837 -324885  324888      20
  324840  324837  324885  324891       3  324837  324885  324891  324894       2
  324834  324831  324837  324840       3  324834  324831  324837  324843       3
  324834  324831  324837  324885       3  324831  324837  324843  324846      10
  324831  324837  324843  324849      10  324939  324936  324942  324945       1
  324939  324936 -324942  324945       2  324936  324942  324948  324951       3
  324924  324921  324927  324930       1  324924  324921 -324927  324930       2
  324924  324921  324927  324933       1  324924  324921 -324927  324933       2
  324918  324912  324921  324924      19  324918  324912 -324921  324924       3
  324918  324912 -324921  324924      20  324918  324912  324921  324927       3
  324915  324912  324921  324924      19  324915  324912 -324921  324924       3
  324915  324912 -324921  324924      20  324915  324912  324921  324927       3
  324912  324921  324927  324930       2  324912  324921  324927  324933       2
  324909  324903  324897  324936      10  324909  324903  324912  324915      14
  324909  324903  324912  324918      14  324909  324903  324912  324921      10
  324906  324903  324897  324936      10  324906  324903  324912  324915      14
  324906  324903  324912  324918      14  324906  324903  324912  324921      10
  324900  324897  324903  324906      10  324900  324897  324903  324909      10
  324900  324897  324903  324912      10  324900  324897  324936  324939      19
  324900  324897 -324936  324939       3  324900  324897 -324936  324939      20
  324900  324897  324936  324942       3  324897  324903  324912  324915      15
  324897  324903  324912  324918      15  324897  324936  324942  324945       2
  324894  324891  324897  324900       3  324894  324891  324897  324903       3
  324894  324891  324897  324936       3  324891  324897  324903  324906      10
  324891  324897  324903  324909      10  324975  324972  324978  324981       1
  324975  324972 -324978  324981       2  324972  324978  324984  324987       3
  324960  324954  324948  324972      10  324960  324954  324963  324966       3
  324960  324954  324963  324969       3  324957  324954  324948  324972      10
  324957  324954  324963  324966       3  324957  324954  324963  324969       3
  324951  324948  324954  324957      10  324951  324948  324954  324960      10
  324951  324948  324954  324963      10  324951  324948  324972  324975      19
  324951  324948 -324972  324975       3  324951  324948 -324972  324975      20
  324951  324948  324972  324978       3  324948  324972  324978  324981       2
  324945  324942  324948  324951       3  324945  324942  324948  324954       3
  324945  324942  324948  324972       3  324942  324948  324954  324957      10
  324942  324948  324954  324960      10  325005  325002  325008  325011       1
  325005  325002 -325008  325011       2  325002  325008  325014  325017       3
  324999  324990  324984  325002      10  324996  324990  324984  325002      10
  324993  324990  324984  325002      10  324987  324984  324990  324993      10
  324987  324984  324990  324996      10  324987  324984  324990  324999      10
  324987  324984  325002  325005      19  324987  324984 -325002  325005       3
  324987  324984 -325002  325005      20  324987  324984  325002  325008       3
  324984  325002  325008  325011       2  324981  324978  324984  324987       3
  324981  324978  324984  324990       3  324981  324978  324984  325002       3
  324978  324984  324990  324993      10  324978  324984  324990  324996      10
  324978  324984  324990  324999      10  325068  325065  325071  325074       1
  325068  325065 -325071  325074       2  325065  325071  325077  325080       3
  325056  325053  325059  325062      41  325050  325047  325044  325053       7
  325050  325047 -325044  325053     168  325050  325047 -325044  325053      29
  325050  325047 -325044  325053     169  325047  325044  325053  325056      41
  325044  325053  325059  325062      41  325041  325038  325044  325047      41
  325041  325038  325044  325053      41  325038  325044  325047  325050       7
  325038  325044 -325047  325050     168  325038  325044 -325047  325050      29
  325038  325044 -325047  325050     169  325038  325044  325053  325056      41
  325035  325032  325029  325059      41  325035  325032  325038  325041      41
  325035  325032  325038  325044      41  325032  325029  325059  325062      41
  325029  325032  325038  325041      41  325029  325059  325053  325056      41
  325026  325020  325014  325065      10  325026  325020  325029  325032       3
  325026  325020  325029  325059       3  325023  325020  325014  325065      10
  325023  325020  325029  325032       3  325023  325020  325029  325059       3
  325020  325029  325032  325035      41  325020  325029  325059  325062      41
  325017  325014  325020  325023      10  325017  325014  325020  325026      10
  325017  325014  325020  325029      10  325017  325014  325065  325068      19
  325017  325014 -325065  325068       3  325017  325014 -325065  325068      20
  325017  325014  325065  325071       3  325014  325065  325071  325074       2
  325011  325008  325014  325017       3  325011  325008  325014  325020       3
  325011  325008  325014  325065       3  325008  325014  325020  325023      10
  325008  325014  325020  325026      10  325116  325113  325119  325122       1
  325116  325113 -325119  325122       2  325113  325119  325125  325128       3
  325098  325089  325083  325101      15  325095  325089  325083  325101      15
  325092  325089  325083  325101      15  325089  325083  325101  325104      15
  325089  325083  325101  325107      15  325089  325083  325101  325110      15
  325086  325083  325077  325113      10  325086  325083  325089  325092      14
  325086  325083  325089  325095      14  325086  325083  325089  325098      14
  325086  325083  325101  325104      14  325086  325083  325101  325107      14
  325086  325083  325101  325110      14  325080  325077  325083  325086      10
  325080  325077  325083  325089      10  325080  325077  325083  325101      10
  325080  325077  325113  325116      19  325080  325077 -325113  325116       3
  325080  325077 -325113  325116      20  325080  325077  325113  325119       3
  325077  325083  325089  325092      15  325077  325083  325089  325095      15
  325077  325083  325089  325098      15  325077  325083  325101  325104      15
  325077  325083  325101  325107      15  325077  325083  325101  325110      15
  325077  325113  325119  325122       2  325074  325071  325077  325080       3
  325074  325071  325077  325083       3  325074  325071  325077  325113       3
  325071  325077  325083  325086      10  325173  325170  325176  325179       1
  325173  325170 -325176  325179       2  325170  325176  325182  325185       3
  325155  325146  325140  325158      15  325152  325146  325140  325158      15
  325149  325146  325140  325158      15  325146  325140  325158  325161      15
  325146  325140  325158  325164      15  325146  325140  325158  325167      15
  325143  325140  325146  325149      14  325143  325140  325146  325152      14
  325143  325140  325146  325155      14  325143  325140  325158  325161      14
  325143  325140  325158  325164      14  325143  325140  325158  325167      14
  325137  325131  325125  325170      10  325137  325131  325140  325143      14
  325137  325131  325140  325146      15  325137  325131  325140  325158      15
  325134  325131  325125  325170      10  325134  325131  325140  325143      14
  325134  325131  325140  325146      15  325134  325131  325140  325158      15
  325131  325140  325146  325149      15  325131  325140  325146  325152      15
  325131  325140  325146  325155      15  325131  325140  325158  325161      15
  325131  325140  325158  325164      15  325131  325140  325158  325167      15
  325128  325125  325131  325134      10  325128  325125  325131  325137      10
  325128  325125  325131  325140      10  325128  325125  325170  325173      19
  325128  325125 -325170  325173       3  325128  325125 -325170  325173      20
  325128  325125  325170  325176       3  325125  325131  325140  325143      15
  325125  325170  325176  325179       2  325122  325119  325125  325128       3
  325122  325119  325125  325131       3  325122  325119  325125  325170       3
  325119  325125  325131  325134      10  325119  325125  325131  325137      10
  325230  325227  325233  325236       1  325230  325227 -325233  325236       2
  325227  325233  325239  325242       3  325212  325203  325197  325215      15
  325209  325203  325197  325215      15  325206  325203  325197  325215      15
  325203  325197  325215  325218      15  325203  325197  325215  325221      15
  325203  325197  325215  325224      15  325200  325197  325203  325206      14
  325200  325197  325203  325209      14  325200  325197  325203  325212      14
  325200  325197  325215  325218      14  325200  325197  325215  325221      14
  325200  325197  325215  325224      14  325194  325188  325182  325227      10
  325194  325188  325197  325200      14  325194  325188  325197  325203      15
  325194  325188  325197  325215      15  325191  325188  325182  325227      10
  325191  325188  325197  325200      14  325191  325188  325197  325203      15
  325191  325188  325197  325215      15  325188  325197  325203  325206      15
  325188  325197  325203  325209      15  325188  325197  325203  325212      15
  325188  325197  325215  325218      15  325188  325197  325215  325221      15
  325188  325197  325215  325224      15  325185  325182  325188  325191      10
  325185  325182  325188  325194      10  325185  325182  325188  325197      10
  325185  325182  325227  325230      19  325185  325182 -325227  325230       3
  325185  325182 -325227  325230      20  325185  325182  325227  325233       3
  325182  325188  325197  325200      15  325182  325227  325233  325236       2
  325179  325176  325182  325185       3  325179  325176  325182  325188       3
  325179  325176  325182  325227       3  325176  325182  325188  325191      10
  325176  325182  325188  325194      10  325263  325260  325266  325269       1
  325263  325260 -325266  325269       2  325260  325266  325272  325275       3
  325251  325245  325239  325260      10  325251  325245  325254  325257      95
  325248  325245  325239  325260      10  325248  325245  325254  325257      95
  325242  325239  325245  325248      10  325242  325239  325245  325251      10
  325242  325239  325245  325254      90  325242  325239 -325245  325254      29
  325242  325239  325260  325263      19  325242  325239 -325260  325263       3
  325242  325239 -325260  325263      20  325242  325239  325260  325266       3
  325239  325245  325254  325257     127  325239  325245 -325254  325257     128
  325239  325245 -325254  325257     129  325239  325245 -325254  325257     130
  325239  325260  325266  325269       2  325236  325233  325239  325242       3
  325236  325233  325239  325245       3  325236  325233  325239  325260       3
  325233  325239  325245  325248      10  325233  325239  325245  325251      10
  325308  325305  325311  325314       1  325308  325305 -325311  325314       2
  325305  325311  325317  325320       3  325293  325287  325296  325299       3
  325293  325287  325296  325302       3  325290  325287  325296  325299       3
  325290  325287  325296  325302       3  325284  325278  325272  325305      10
  325284  325278  325287  325290      14  325284  325278  325287  325293      14
  325284  325278  325287  325296      10  325281  325278  325272  325305      10
  325281  325278  325287  325290      14  325281  325278  325287  325293      14
  325281  325278  325287  325296      10  325275  325272  325278  325281      10
  325275  325272  325278  325284      10  325275  325272  325278  325287      10
  325275  325272  325305  325308      19  325275  325272 -325305  325308       3
  325275  325272 -325305  325308      20  325275  325272  325305  325311       3
  325272  325278  325287  325290      15  325272  325278  325287  325293      15
  325272  325305  325311  325314       2  325269  325266  325272  325275       3
  325269  325266  325272  325278       3  325269  325266  325272  325305       3
  325266  325272  325278  325281      10  325266  325272  325278  325284      10
  325374  325371  325377  325380       1  325374  325371 -325377  325380       2
  325371  325377  325383  325386       3  325356  325350  325359  325362      10
  325356  325350  325359  325365      10  325356  325350  325359  325368      10
  325353  325350  325359  325362      10  325353  325350  325359  325365      10
  325353  325350  325359  325368      10  325347  325341  325350  325353      10
  325347  325341  325350  325356      10  325347  325341  325350  325359      10
  325344  325341  325350  325353      10  325344  325341  325350  325356      10
  325344  325341  325350  325359      10  325341  325350  325359  325362      10
  325341  325350  325359  325365      10  325341  325350  325359  325368      10
  325338  325332  325341  325344      14  325338  325332  325341  325347      14
  325338  325332  325341  325350      15  325335  325332  325341  325344      14
  325335  325332  325341  325347      14  325335  325332  325341  325350      15
  325332  325341  325350  325353      10  325332  325341  325350  325356      10
  325329  325323  325317  325371      10  325329  325323  325332  325335      14
  325329  325323  325332  325338      14  325329  325323  325332  325341      15
  325326  325323  325317  325371      10  325326  325323  325332  325335      14
  325326  325323  325332  325338      14  325326  325323  325332  325341      15
  325323  325332  325341  325344      15  325323  325332  325341  325347      15
  325320  325317  325323  325326      10  325320  325317  325323  325329      10
  325320  325317  325323  325332      10  325320  325317  325371  325374      19
  325320  325317 -325371  325374       3  325320  325317 -325371  325374      20
  325320  325317  325371  325377       3  325317  325323  325332  325335      15
  325317  325323  325332  325338      15  325317  325371  325377  325380       2
  325314  325311  325317  325320       3  325314  325311  325317  325323       3
  325314  325311  325317  325371       3  325311  325317  325323  325326      10
  325311  325317  325323  325329      10  325440  325437  325443  325446       1
  325440  325437 -325443  325446       2  325437  325443  325449  325452       3
  325422  325416  325425  325428      10  325422  325416  325425  325431      10
  325422  325416  325425  325434      10  325419  325416  325425  325428      10
  325419  325416  325425  325431      10  325419  325416  325425  325434      10
  325413  325407  325416  325419      10  325413  325407  325416  325422      10
  325413  325407  325416  325425      10  325410  325407  325416  325419      10
  325410  325407  325416  325422      10  325410  325407  325416  325425      10
  325407  325416  325425  325428      10  325407  325416  325425  325431      10
  325407  325416  325425  325434      10  325404  325398  325407  325410      14
  325404  325398  325407  325413      14  325404  325398  325407  325416      15
  325401  325398  325407  325410      14  325401  325398  325407  325413      14
  325401  325398  325407  325416      15  325398  325407  325416  325419      10
  325398  325407  325416  325422      10  325395  325389  325383  325437      10
  325395  325389  325398  325401      14  325395  325389  325398  325404      14
  325395  325389  325398  325407      15  325392  325389  325383  325437      10
  325392  325389  325398  325401      14  325392  325389  325398  325404      14
  325392  325389  325398  325407      15  325389  325398  325407  325410      15
  325389  325398  325407  325413      15  325386  325383  325389  325392      10
  325386  325383  325389  325395      10  325386  325383  325389  325398      10
  325386  325383  325437  325440      19  325386  325383 -325437  325440       3
  325386  325383 -325437  325440      20  325386  325383  325437  325443       3
  325383  325389  325398  325401      15  325383  325389  325398  325404      15
  325383  325437  325443  325446       2  325380  325377  325383  325386       3
  325380  325377  325383  325389       3  325380  325377  325383  325437       3
  325377  325383  325389  325392      10  325377  325383  325389  325395      10
  325497  325494  325500  325503       1  325497  325494 -325500  325503       2
  325494  325500  325506  325509       3  325479  325473  325482  325485      14
  325479  325473  325482  325488      14  325479  325473  325482  325491      14
  325476  325473  325482  325485      14  325476  325473  325482  325488      14
  325476  325473  325482  325491      14  325470  325461  325455  325473      15
  325467  325461  325455  325473      15  325464  325461  325455  325473      15
  325461  325455  325473  325476      15  325461  325455  325473  325479      15
  325458  325455  325449  325494      10  325458  325455  325461  325464      14
  325458  325455  325461  325467      14  325458  325455  325461  325470      14
  325458  325455  325473  325476      14  325458  325455  325473  325479      14
  325458  325455  325473  325482      15  325455  325473  325482  325485      15
  325455  325473  325482  325488      15  325455  325473  325482  325491      15
  325452  325449  325455  325458      10  325452  325449  325455  325461      10
  325452  325449  325455  325473      10  325452  325449  325494  325497      19
  325452  325449 -325494  325497       3  325452  325449 -325494  325497      20
  325452  325449  325494  325500       3  325449  325455  325461  325464      15
  325449  325455  325461  325467      15  325449  325455  325461  325470      15
  325449  325455  325473  325476      15  325449  325455  325473  325479      15
  325449  325494  325500  325503       2  325446  325443  325449  325452       3
  325446  325443  325449  325455       3  325446  325443  325449  325494       3
  325443  325449  325455  325458      10  325530  325527  325533  325536       1
  325530  325527 -325533  325536       2  325527  325533  325539  325542       3
  325518  325512  325506  325527      10  325518  325512  325521  325524      95
  325515  325512  325506  325527      10  325515  325512  325521  325524      95
  325509  325506  325512  325515      10  325509  325506  325512  325518      10
  325509  325506  325512  325521      90  325509  325506 -325512  325521      29
  325509  325506  325527  325530      19  325509  325506 -325527  325530       3
  325509  325506 -325527  325530      20  325509  325506  325527  325533       3
  325506  325512  325521  325524     127  325506  325512 -325521  325524     128
  325506  325512 -325521  325524     129  325506  325512 -325521  325524     130
  325506  325527  325533  325536       2  325503  325500  325506  325509       3
  325503  325500  325506  325512       3  325503  325500  325506  325527       3
  325500  325506  325512  325515      10  325500  325506  325512  325518      10
  325563  325560  325566  325569       1  325563  325560 -325566  325569       2
  325560  325566  325572  325575       3  325551  325545  325539  325560      10
  325551  325545  325554  325557      95  325548  325545  325539  325560      10
  325548  325545  325554  325557      95  325542  325539  325545  325548      10
  325542  325539  325545  325551      10  325542  325539  325545  325554      90
  325542  325539 -325545  325554      29  325542  325539  325560  325563      19
  325542  325539 -325560  325563       3  325542  325539 -325560  325563      20
  325542  325539  325560  325566       3  325539  325545  325554  325557     127
  325539  325545 -325554  325557     128  325539  325545 -325554  325557     129
  325539  325545 -325554  325557     130  325539  325560  325566  325569       2
  325536  325533  325539  325542       3  325536  325533  325539  325545       3
  325536  325533  325539  325560       3  325533  325539  325545  325548      10
  325533  325539  325545  325551      10  325620  325617  325623  325626       1
  325620  325617 -325623  325626       2  325617  325623  325629  325632       3
  325602  325596  325605  325608      14  325602  325596  325605  325611      14
  325602  325596  325605  325614      14  325599  325596  325605  325608      14
  325599  325596  325605  325611      14  325599  325596  325605  325614      14
  325593  325584  325578  325596      15  325590  325584  325578  325596      15
  325587  325584  325578  325596      15  325584  325578  325596  325599      15
  325584  325578  325596  325602      15  325581  325578  325572  325617      10
  325581  325578  325584  325587      14  325581  325578  325584  325590      14
  325581  325578  325584  325593      14  325581  325578  325596  325599      14
  325581  325578  325596  325602      14  325581  325578  325596  325605      15
  325578  325596  325605  325608      15  325578  325596  325605  325611      15
  325578  325596  325605  325614      15  325575  325572  325578  325581      10
  325575  325572  325578  325584      10  325575  325572  325578  325596      10
  325575  325572  325617  325620      19  325575  325572 -325617  325620       3
  325575  325572 -325617  325620      20  325575  325572  325617  325623       3
  325572  325578  325584  325587      15  325572  325578  325584  325590      15
  325572  325578  325584  325593      15  325572  325578  325596  325599      15
  325572  325578  325596  325602      15  325572  325617  325623  325626       2
  325569  325566  325572  325575       3  325569  325566  325572  325578       3
  325569  325566  325572  325617       3  325566  325572  325578  325581      10
  325671  325668  325674  325677       1  325671  325668 -325674  325677       2
  325668  325674  325680  325683       3  325656  325653  325659  325662       1
  325656  325653 -325659  325662       2  325656  325653  325659  325665       1
  325656  325653 -325659  325665       2  325650  325644  325653  325656      19
  325650  325644 -325653  325656       3  325650  325644 -325653  325656      20
  325650  325644  325653  325659       3  325647  325644  325653  325656      19
  325647  325644 -325653  325656       3  325647  325644 -325653  325656      20
  325647  325644  325653  325659       3  325644  325653  325659  325662       2
  325644  325653  325659  325665       2  325641  325635  325629  325668      10
  325641  325635  325644  325647      14  325641  325635  325644  325650      14
  325641  325635  325644  325653      10  325638  325635  325629  325668      10
  325638  325635  325644  325647      14  325638  325635  325644  325650      14
  325638  325635  325644  325653      10  325632  325629  325635  325638      10
  325632  325629  325635  325641      10  325632  325629  325635  325644      10
  325632  325629  325668  325671      19  325632  325629 -325668  325671       3
  325632  325629 -325668  325671      20  325632  325629  325668  325674       3
  325629  325635  325644  325647      15  325629  325635  325644  325650      15
  325629  325668  325674  325677       2  325626  325623  325629  325632       3
  325626  325623  325629  325635       3  325626  325623  325629  325668       3
  325623  325629  325635  325638      10  325623  325629  325635  325641      10
  325704  325701  325707  325710       1  325704  325701 -325707  325710       2
  325701  325707  325713  325716       3  325692  325686  325680  325701      10
  325692  325686  325695  325698      95  325689  325686  325680  325701      10
  325689  325686  325695  325698      95  325683  325680  325686  325689      10
  325683  325680  325686  325692      10  325683  325680  325686  325695      90
  325683  325680 -325686  325695      29  325683  325680  325701  325704      19
  325683  325680 -325701  325704       3  325683  325680 -325701  325704      20
  325683  325680  325701  325707       3  325680  325686  325695  325698     127
  325680  325686 -325695  325698     128  325680  325686 -325695  325698     129
  325680  325686 -325695  325698     130  325680  325701  325707  325710       2
  325677  325674  325680  325683       3  325677  325674  325680  325686       3
  325677  325674  325680  325701       3  325674  325680  325686  325689      10
  325674  325680  325686  325692      10  325761  325758  325764  325767       1
  325761  325758 -325764  325767       2  325758  325764  325770  325773       3
  325743  325737  325746  325749      14  325743  325737  325746  325752      14
  325743  325737  325746  325755      14  325740  325737  325746  325749      14
  325740  325737  325746  325752      14  325740  325737  325746  325755      14
  325734  325725  325719  325737      15  325731  325725  325719  325737      15
  325728  325725  325719  325737      15  325725  325719  325737  325740      15
  325725  325719  325737  325743      15  325722  325719  325713  325758      10
  325722  325719  325725  325728      14  325722  325719  325725  325731      14
  325722  325719  325725  325734      14  325722  325719  325737  325740      14
  325722  325719  325737  325743      14  325722  325719  325737  325746      15
  325719  325737  325746  325749      15  325719  325737  325746  325752      15
  325719  325737  325746  325755      15  325716  325713  325719  325722      10
  325716  325713  325719  325725      10  325716  325713  325719  325737      10
  325716  325713  325758  325761      19  325716  325713 -325758  325761       3
  325716  325713 -325758  325761      20  325716  325713  325758  325764       3
  325713  325719  325725  325728      15  325713  325719  325725  325731      15
  325713  325719  325725  325734      15  325713  325719  325737  325740      15
  325713  325719  325737  325743      15  325713  325758  325764  325767       2
  325710  325707  325713  325716       3  325710  325707  325713  325719       3
  325710  325707  325713  325758       3  325707  325713  325719  325722      10
  325806  325812  325815  325818       3  325806  325812  325815  325821       3
  325806  325812  325842  325845       3  325791  325782  325776  325794      15
  325788  325782  325776  325794      15  325785  325782  325776  325794      15
  325782  325776  325794  325797      15  325782  325776  325794  325800      15
  325782  325776  325794  325803      15  325779  325776  325770  325806      10
  325779  325776  325782  325785      14  325779  325776  325782  325788      14
  325779  325776  325782  325791      14  325779  325776  325794  325797      14
  325779  325776  325794  325800      14  325779  325776  325794  325803      14
  325773  325770  325776  325779      10  325773  325770  325776  325782      10
  325773  325770  325776  325794      10  325773  325770  325806  325809      19
  325773  325770 -325806  325809       3  325773  325770 -325806  325809      20
  325773  325770  325806  325812       3  325770  325776  325782  325785      15
  325770  325776  325782  325788      15  325770  325776  325782  325791      15
  325770  325776  325794  325797      15  325770  325776  325794  325800      15
  325770  325776  325794  325803      15  325767  325764  325770  325773       3
  325767  325764  325770  325776       3  325767  325764  325770  325806       3
  325764  325770  325776  325779      10  325851  325848  325854  325857       1
  325851  325848 -325854  325857       2  325848  325854  325860  325863       3
  325845  325842  325848  325851      19  325845  325842 -325848  325851       3
  325845  325842 -325848  325851      20  325845  325842  325848  325854       3
  325842  325848  325854  325857       2  325839  325833  325842  325845      10
  325839  325833  325842  325848      10  325836  325833  325842  325845      10
  325836  325833  325842  325848      10  325830  325824  325833  325836      14
  325830  325824  325833  325839      14  325830  325824  325833  325842      15
  325827  325824  325833  325836      14  325827  325824  325833  325839      14
  325827  325824  325833  325842      15  325824  325833  325842  325845      10
  325821  325815  325812  325842       3  325821  325815  325824  325827      10
  325821  325815  325824  325830      10  325821  325815  325824  325833      10
  325818  325815  325812  325842       3  325818  325815  325824  325827      10
  325818  325815  325824  325830      10  325818  325815  325824  325833      10
  325815  325812  325842  325845       3  325815  325824  325833  325836      15
  325815  325824  325833  325839      15  325812  325815  325824  325827      10
  325812  325815  325824  325830      10  325812  325842  325833  325836      10
  325812  325842  325833  325839      10  325881  325878  325884  325887       1
  325881  325878 -325884  325887       2  325878  325884  325890  325893       3
  325875  325866  325860  325878      10  325872  325866  325860  325878      10
  325869  325866  325860  325878      10  325863  325860  325866  325869      10
  325863  325860  325866  325872      10  325863  325860  325866  325875      10
  325863  325860  325878  325881      19  325863  325860 -325878  325881       3
  325863  325860 -325878  325881      20  325863  325860  325878  325884       3
  325860  325878  325884  325887       2  325857  325854  325860  325863       3
  325857  325854  325860  325866       3  325857  325854  325860  325878       3
  325854  325860  325866  325869      10  325854  325860  325866  325872      10
  325854  325860  325866  325875      10  325938  325935  325941  325944       1
  325938  325935 -325941  325944       2  325935  325941  325947  325950       3
  325920  325911  325905  325923      15  325917  325911  325905  325923      15
  325914  325911  325905  325923      15  325911  325905  325923  325926      15
  325911  325905  325923  325929      15  325911  325905  325923  325932      15
  325908  325905  325911  325914      14  325908  325905  325911  325917      14
  325908  325905  325911  325920      14  325908  325905  325923  325926      14
  325908  325905  325923  325929      14  325908  325905  325923  325932      14
  325902  325896  325890  325935      10  325902  325896  325905  325908      14
  325902  325896  325905  325911      15  325902  325896  325905  325923      15
  325899  325896  325890  325935      10  325899  325896  325905  325908      14
  325899  325896  325905  325911      15  325899  325896  325905  325923      15
  325896  325905  325911  325914      15  325896  325905  325911  325917      15
  325896  325905  325911  325920      15  325896  325905  325923  325926      15
  325896  325905  325923  325929      15  325896  325905  325923  325932      15
  325893  325890  325896  325899      10  325893  325890  325896  325902      10
  325893  325890  325896  325905      10  325893  325890  325935  325938      19
  325893  325890 -325935  325938       3  325893  325890 -325935  325938      20
  325893  325890  325935  325941       3  325890  325896  325905  325908      15
  325890  325935  325941  325944       2  325887  325884  325890  325893       3
  325887  325884  325890  325896       3  325887  325884  325890  325935       3
  325884  325890  325896  325899      10  325884  325890  325896  325902      10
  325983  325980  325986  325989       1  325983  325980 -325986  325989       2
  325980  325986  325992  325995       3  325968  325962  325971  325974       3
  325968  325962  325971  325977       3  325965  325962  325971  325974       3
  325965  325962  325971  325977       3  325959  325953  325947  325980      10
  325959  325953  325962  325965      14  325959  325953  325962  325968      14
  325959  325953  325962  325971      10  325956  325953  325947  325980      10
  325956  325953  325962  325965      14  325956  325953  325962  325968      14
  325956  325953  325962  325971      10  325950  325947  325953  325956      10
  325950  325947  325953  325959      10  325950  325947  325953  325962      10
  325950  325947  325980  325983      19  325950  325947 -325980  325983       3
  325950  325947 -325980  325983      20  325950  325947  325980  325986       3
  325947  325953  325962  325965      15  325947  325953  325962  325968      15
  325947  325980  325986  325989       2  325944  325941  325947  325950       3
  325944  325941  325947  325953       3  325944  325941  325947  325980       3
  325941  325947  325953  325956      10  325941  325947  325953  325959      10
  326040  326037  326043  326046       1  326040  326037 -326043  326046       2
  326037  326043  326049  326052       3  326022  326016  326025  326028      14
  326022  326016  326025  326031      14  326022  326016  326025  326034      14
  326019  326016  326025  326028      14  326019  326016  326025  326031      14
  326019  326016  326025  326034      14  326013  326004  325998  326016      15
  326010  326004  325998  326016      15  326007  326004  325998  326016      15
  326004  325998  326016  326019      15  326004  325998  326016  326022      15
  326001  325998  325992  326037      10  326001  325998  326004  326007      14
  326001  325998  326004  326010      14  326001  325998  326004  326013      14
  326001  325998  326016  326019      14  326001  325998  326016  326022      14
  326001  325998  326016  326025      15  325998  326016  326025  326028      15
  325998  326016  326025  326031      15  325998  326016  326025  326034      15
  325995  325992  325998  326001      10  325995  325992  325998  326004      10
  325995  325992  325998  326016      10  325995  325992  326037  326040      19
  325995  325992 -326037  326040       3  325995  325992 -326037  326040      20
  325995  325992  326037  326043       3  325992  325998  326004  326007      15
  325992  325998  326004  326010      15  325992  325998  326004  326013      15
  325992  325998  326016  326019      15  325992  325998  326016  326022      15
  325992  326037  326043  326046       2  325989  325986  325992  325995       3
  325989  325986  325992  325998       3  325989  325986  325992  326037       3
  325986  325992  325998  326001      10  326070  326067  326073  326076       1
  326070  326067 -326073  326076       2  326067  326073  326079  326082       3
  326064  326055  326049  326067      10  326061  326055  326049  326067      10
  326058  326055  326049  326067      10  326052  326049  326055  326058      10
  326052  326049  326055  326061      10  326052  326049  326055  326064      10
  326052  326049  326067  326070      19  326052  326049 -326067  326070       3
  326052  326049 -326067  326070      20  326052  326049  326067  326073       3
  326049  326067  326073  326076       2  326046  326043  326049  326052       3
  326046  326043  326049  326055       3  326046  326043  326049  326067       3
  326043  326049  326055  326058      10  326043  326049  326055  326061      10
  326043  326049  326055  326064      10  326112  326109  326115  326118       1
  326112  326109 -326115  326118       2  326109  326115  326121  326124       3
  326097  326094  326100  326103       1  326097  326094 -326100  326103       2
  326097  326094  326100  326106       1  326097  326094 -326100  326106       2
  326091  326085  326079  326109      10  326091  326085  326094  326097      19
  326091  326085 -326094  326097       3  326091  326085 -326094  326097      20
  326091  326085  326094  326100       3  326088  326085  326079  326109      10
  326088  326085  326094  326097      19  326088  326085 -326094  326097       3
  326088  326085 -326094  326097      20  326088  326085  326094  326100       3
  326085  326094  326100  326103       2  326085  326094  326100  326106       2
  326082  326079  326085  326088      10  326082  326079  326085  326091      10
  326082  326079  326085  326094      10  326082  326079  326109  326112      19
  326082  326079 -326109  326112       3  326082  326079 -326109  326112      20
  326082  326079  326109  326115       3  326079  326109  326115  326118       2
  326076  326073  326079  326082       3  326076  326073  326079  326085       3
  326076  326073  326079  326109       3  326073  326079  326085  326088      10
  326073  326079  326085  326091      10  326142  326139  326145  326148       1
  326142  326139 -326145  326148       2  326139  326145  326151  326154       3
  326136  326127  326121  326139      10  326133  326127  326121  326139      10
  326130  326127  326121  326139      10  326124  326121  326127  326130      10
  326124  326121  326127  326133      10  326124  326121  326127  326136      10
  326124  326121  326139  326142      19  326124  326121 -326139  326142       3
  326124  326121 -326139  326142      20  326124  326121  326139  326145       3
  326121  326139  326145  326148       2  326118  326115  326121  326124       3
  326118  326115  326121  326127       3  326118  326115  326121  326139       3
  326115  326121  326127  326130      10  326115  326121  326127  326133      10
  326115  326121  326127  326136      10  326193  326190  326196  326199       1
  326193  326190 -326196  326199       2  326190  326196  326202  326205       3
  326181  326178  326184  326187     138  326175  326172  326178  326181     186
  326175  326172  326178  326184     186  326172  326178  326184  326187     138
  326169  326166  326184  326187     187  326169  326172  326178  326181     186
  326166  326169  326172  326175     192  326166  326184  326178  326181     138
  326163  326157  326151  326190      10  326163  326157  326166  326169       3
  326163  326157  326166  326184       3  326160  326157  326151  326190      10
  326160  326157  326166  326169       3  326160  326157  326166  326184       3
  326157  326166  326184  326187     187  326154  326151  326157  326160      10
  326154  326151  326157  326163      10  326154  326151  326157  326166      10
  326154  326151  326190  326193      19  326154  326151 -326190  326193       3
  326154  326151 -326190  326193      20  326154  326151  326190  326196       3
  326151  326190  326196  326199       2  326148  326145  326151  326154       3
  326148  326145  326151  326157       3  326148  326145  326151  326190       3
  326145  326151  326157  326160      10  326145  326151  326157  326163      10
  326265  326262  326268  326271       1  326265  326262 -326268  326271       2
  326262  326268  326274  326277       3  326250  326244  326241  326253      51
  326250  326244 -326241  326253       6  326247  326244  326241  326253      51
  326247  326244 -326241  326253       6  326244  326241  326253  326256      51
  326244  326241 -326253  326256       6  326244  326241  326253  326259      51
  326244  326241 -326253  326259       6  326238  326235  326241  326244      51
  326238  326235 -326241  326244       6  326238  326235  326241  326253      51
  326238  326235 -326241  326253       6  326235  326241  326244  326247      51
  326235  326241 -326244  326247       6  326235  326241  326244  326250      51
  326235  326241 -326244  326250       6  326235  326241  326253  326256      51
  326235  326241 -326253  326256       6  326235  326241  326253  326259      51
  326235  326241 -326253  326259       6  326232  326226  326235  326238      29
  326232  326226  326235  326241      29  326229  326226  326235  326238      29
  326229  326226  326235  326241      29  326223  326217  326226  326229      10
  326223  326217  326226  326232      10  326223  326217  326226  326235      10
  326220  326217  326226  326229      10  326220  326217  326226  326232      10
  326220  326217  326226  326235      10  326217  326226  326235  326238      29
  326214  326208  326202  326262      10  326214  326208  326217  326220      14
  326214  326208  326217  326223      14  326214  326208  326217  326226      15
  326211  326208  326202  326262      10  326211  326208  326217  326220      14
  326211  326208  326217  326223      14  326211  326208  326217  326226      15
  326208  326217  326226  326229      10  326208  326217  326226  326232      10
  326205  326202  326208  326211      10  326205  326202  326208  326214      10
  326205  326202  326208  326217      10  326205  326202  326262  326265      19
  326205  326202 -326262  326265       3  326205  326202 -326262  326265      20
  326205  326202  326262  326268       3  326202  326208  326217  326220      15
  326202  326208  326217  326223      15  326202  326262  326268  326271       2
  326199  326196  326202  326205       3  326199  326196  326202  326208       3
  326199  326196  326202  326262       3  326196  326202  326208  326211      10
  326196  326202  326208  326214      10  326328  326334  326337  326340       3
  326328  326334  326337  326343       3  326328  326334  326364  326367       3
  326313  326307  326316  326319      10  326313  326307  326316  326322      10
  326313  326307  326316  326325      10  326310  326307  326316  326319      10
  326310  326307  326316  326322      10  326310  326307  326316  326325      10
  326304  326298  326307  326310      10  326304  326298  326307  326313      10
  326304  326298  326307  326316      10  326301  326298  326307  326310      10
  326301  326298  326307  326313      10  326301  326298  326307  326316      10
  326298  326307  326316  326319      10  326298  326307  326316  326322      10
  326298  326307  326316  326325      10  326295  326289  326298  326301      14
  326295  326289  326298  326304      14  326295  326289  326298  326307      15
  326292  326289  326298  326301      14  326292  326289  326298  326304      14
  326292  326289  326298  326307      15  326289  326298  326307  326310      10
  326289  326298  326307  326313      10  326286  326280  326274  326328      10
  326286  326280  326289  326292      14  326286  326280  326289  326295      14
  326286  326280  326289  326298      15  326283  326280  326274  326328      10
  326283  326280  326289  326292      14  326283  326280  326289  326295      14
  326283  326280  326289  326298      15  326280  326289  326298  326301      15
  326280  326289  326298  326304      15  326277  326274  326280  326283      10
  326277  326274  326280  326286      10  326277  326274  326280  326289      10
  326277  326274  326328  326331      19  326277  326274 -326328  326331       3
  326277  326274 -326328  326331      20  326277  326274  326328  326334       3
  326274  326280  326289  326292      15  326274  326280  326289  326295      15
  326271  326268  326274  326277       3  326271  326268  326274  326280       3
  326271  326268  326274  326328       3  326268  326274  326280  326283      10
  326268  326274  326280  326286      10  326373  326370  326376  326379       1
  326373  326370 -326376  326379       2  326370  326376  326382  326385       3
  326367  326364  326370  326373      19  326367  326364 -326370  326373       3
  326367  326364 -326370  326373      20  326367  326364  326370  326376       3
  326364  326370  326376  326379       2  326361  326355  326364  326367      10
  326361  326355  326364  326370      10  326358  326355  326364  326367      10
  326358  326355  326364  326370      10  326352  326346  326355  326358      14
  326352  326346  326355  326361      14  326352  326346  326355  326364      15
  326349  326346  326355  326358      14  326349  326346  326355  326361      14
  326349  326346  326355  326364      15  326346  326355  326364  326367      10
  326343  326337  326334  326364       3  326343  326337  326346  326349      10
  326343  326337  326346  326352      10  326343  326337  326346  326355      10
  326340  326337  326334  326364       3  326340  326337  326346  326349      10
  326340  326337  326346  326352      10  326340  326337  326346  326355      10
  326337  326334  326364  326367       3  326337  326346  326355  326358      15
  326337  326346  326355  326361      15  326334  326337  326346  326349      10
  326334  326337  326346  326352      10  326334  326364  326355  326358      10
  326334  326364  326355  326361      10  326430  326427  326433  326436       1
  326430  326427 -326433  326436       2  326427  326433  326439  326442       3
  326412  326403  326397  326415      15  326409  326403  326397  326415      15
  326406  326403  326397  326415      15  326403  326397  326415  326418      15
  326403  326397  326415  326421      15  326403  326397  326415  326424      15
  326400  326397  326403  326406      14  326400  326397  326403  326409      14
  326400  326397  326403  326412      14  326400  326397  326415  326418      14
  326400  326397  326415  326421      14  326400  326397  326415  326424      14
  326394  326388  326382  326427      10  326394  326388  326397  326400      14
  326394  326388  326397  326403      15  326394  326388  326397  326415      15
  326391  326388  326382  326427      10  326391  326388  326397  326400      14
  326391  326388  326397  326403      15  326391  326388  326397  326415      15
  326388  326397  326403  326406      15  326388  326397  326403  326409      15
  326388  326397  326403  326412      15  326388  326397  326415  326418      15
  326388  326397  326415  326421      15  326388  326397  326415  326424      15
  326385  326382  326388  326391      10  326385  326382  326388  326394      10
  326385  326382  326388  326397      10  326385  326382  326427  326430      19
  326385  326382 -326427  326430       3  326385  326382 -326427  326430      20
  326385  326382  326427  326433       3  326382  326388  326397  326400      15
  326382  326427  326433  326436       2  326379  326376  326382  326385       3
  326379  326376  326382  326388       3  326379  326376  326382  326427       3
  326376  326382  326388  326391      10  326376  326382  326388  326394      10
  326478  326475  326481  326484       1  326478  326475 -326481  326484       2
  326475  326481  326487  326490       3  326460  326451  326445  326463      15
  326457  326451  326445  326463      15  326454  326451  326445  326463      15
  326451  326445  326463  326466      15  326451  326445  326463  326469      15
  326451  326445  326463  326472      15  326448  326445  326439  326475      10
  326448  326445  326451  326454      14  326448  326445  326451  326457      14
  326448  326445  326451  326460      14  326448  326445  326463  326466      14
  326448  326445  326463  326469      14  326448  326445  326463  326472      14
  326442  326439  326445  326448      10  326442  326439  326445  326451      10
  326442  326439  326445  326463      10  326442  326439  326475  326478      19
  326442  326439 -326475  326478       3  326442  326439 -326475  326478      20
  326442  326439  326475  326481       3  326439  326445  326451  326454      15
  326439  326445  326451  326457      15  326439  326445  326451  326460      15
  326439  326445  326463  326466      15  326439  326445  326463  326469      15
  326439  326445  326463  326472      15  326439  326475  326481  326484       2
  326436  326433  326439  326442       3  326436  326433  326439  326445       3
  326436  326433  326439  326475       3  326433  326439  326445  326448      10
  326535  326532  326538  326541       1  326535  326532 -326538  326541       2
  326532  326538  326544  326547       3  326517  326511  326520  326523      14
  326517  326511  326520  326526      14  326517  326511  326520  326529      14
  326514  326511  326520  326523      14  326514  326511  326520  326526      14
  326514  326511  326520  326529      14  326508  326499  326493  326511      15
  326505  326499  326493  326511      15  326502  326499  326493  326511      15
  326499  326493  326511  326514      15  326499  326493  326511  326517      15
  326496  326493  326487  326532      10  326496  326493  326499  326502      14
  326496  326493  326499  326505      14  326496  326493  326499  326508      14
  326496  326493  326511  326514      14  326496  326493  326511  326517      14
  326496  326493  326511  326520      15  326493  326511  326520  326523      15
  326493  326511  326520  326526      15  326493  326511  326520  326529      15
  326490  326487  326493  326496      10  326490  326487  326493  326499      10
  326490  326487  326493  326511      10  326490  326487  326532  326535      19
  326490  326487 -326532  326535       3  326490  326487 -326532  326535      20
  326490  326487  326532  326538       3  326487  326493  326499  326502      15
  326487  326493  326499  326505      15  326487  326493  326499  326508      15
  326487  326493  326511  326514      15  326487  326493  326511  326517      15
  326487  326532  326538  326541       2  326484  326481  326487  326490       3
  326484  326481  326487  326493       3  326484  326481  326487  326532       3
  326481  326487  326493  326496      10  326592  326589  326595  326598       1
  326592  326589 -326595  326598       2  326589  326595  326601  326604       3
  326574  326568  326577  326580      14  326574  326568  326577  326583      14
  326574  326568  326577  326586      14  326571  326568  326577  326580      14
  326571  326568  326577  326583      14  326571  326568  326577  326586      14
  326565  326556  326550  326568      15  326562  326556  326550  326568      15
  326559  326556  326550  326568      15  326556  326550  326568  326571      15
  326556  326550  326568  326574      15  326553  326550  326544  326589      10
  326553  326550  326556  326559      14  326553  326550  326556  326562      14
  326553  326550  326556  326565      14  326553  326550  326568  326571      14
  326553  326550  326568  326574      14  326553  326550  326568  326577      15
  326550  326568  326577  326580      15  326550  326568  326577  326583      15
  326550  326568  326577  326586      15  326547  326544  326550  326553      10
  326547  326544  326550  326556      10  326547  326544  326550  326568      10
  326547  326544  326589  326592      19  326547  326544 -326589  326592       3
  326547  326544 -326589  326592      20  326547  326544  326589  326595       3
  326544  326550  326556  326559      15  326544  326550  326556  326562      15
  326544  326550  326556  326565      15  326544  326550  326568  326571      15
  326544  326550  326568  326574      15  326544  326589  326595  326598       2
  326541  326538  326544  326547       3  326541  326538  326544  326550       3
  326541  326538  326544  326589       3  326538  326544  326550  326553      10
  326622  326619  326625  326628       1  326622  326619 -326625  326628       2
  326619  326625  326631  326634       3  326616  326607  326601  326619      10
  326613  326607  326601  326619      10  326610  326607  326601  326619      10
  326604  326601  326607  326610      10  326604  326601  326607  326613      10
  326604  326601  326607  326616      10  326604  326601  326619  326622      19
  326604  326601 -326619  326622       3  326604  326601 -326619  326622      20
  326604  326601  326619  326625       3  326601  326619  326625  326628       2
  326598  326595  326601  326604       3  326598  326595  326601  326607       3
  326598  326595  326601  326619       3  326595  326601  326607  326610      10
  326595  326601  326607  326613      10  326595  326601  326607  326616      10
  326667  326664  326670  326673       1  326667  326664 -326670  326673       2
  326664  326670  326676  326679       3  326652  326646  326655  326658       3
  326652  326646  326655  326661       3  326649  326646  326655  326658       3
  326649  326646  326655  326661       3  326643  326637  326631  326664      10
  326643  326637  326646  326649      14  326643  326637  326646  326652      14
  326643  326637  326646  326655      10  326640  326637  326631  326664      10
  326640  326637  326646  326649      14  326640  326637  326646  326652      14
  326640  326637  326646  326655      10  326634  326631  326637  326640      10
  326634  326631  326637  326643      10  326634  326631  326637  326646      10
  326634  326631  326664  326667      19  326634  326631 -326664  326667       3
  326634  326631 -326664  326667      20  326634  326631  326664  326670       3
  326631  326637  326646  326649      15  326631  326637  326646  326652      15
  326631  326664  326670  326673       2  326628  326625  326631  326634       3
  326628  326625  326631  326637       3  326628  326625  326631  326664       3
  326625  326631  326637  326640      10  326625  326631  326637  326643      10
  326703  326700  326706  326709       1  326703  326700 -326706  326709       2
  326700  326706  326712  326715       3  326688  326682  326676  326700      10
  326688  326682  326691  326694       3  326688  326682  326691  326697       3
  326685  326682  326676  326700      10  326685  326682  326691  326694       3
  326685  326682  326691  326697       3  326679  326676  326682  326685      10
  326679  326676  326682  326688      10  326679  326676  326682  326691      10
  326679  326676  326700  326703      19  326679  326676 -326700  326703       3
  326679  326676 -326700  326703      20  326679  326676  326700  326706       3
  326676  326700  326706  326709       2  326673  326670  326676  326679       3
  326673  326670  326676  326682       3  326673  326670  326676  326700       3
  326670  326676  326682  326685      10  326670  326676  326682  326688      10
  326751  326748  326754  326757       1  326751  326748 -326754  326757       2
  326748  326754  326760  326763       3  326733  326724  326718  326736      15
  326730  326724  326718  326736      15  326727  326724  326718  326736      15
  326724  326718  326736  326739      15  326724  326718  326736  326742      15
  326724  326718  326736  326745      15  326721  326718  326712  326748      10
  326721  326718  326724  326727      14  326721  326718  326724  326730      14
  326721  326718  326724  326733      14  326721  326718  326736  326739      14
  326721  326718  326736  326742      14  326721  326718  326736  326745      14
  326715  326712  326718  326721      10  326715  326712  326718  326724      10
  326715  326712  326718  326736      10  326715  326712  326748  326751      19
  326715  326712 -326748  326751       3  326715  326712 -326748  326751      20
  326715  326712  326748  326754       3  326712  326718  326724  326727      15
  326712  326718  326724  326730      15  326712  326718  326724  326733      15
  326712  326718  326736  326739      15  326712  326718  326736  326742      15
  326712  326718  326736  326745      15  326712  326748  326754  326757       2
  326709  326706  326712  326715       3  326709  326706  326712  326718       3
  326709  326706  326712  326748       3  326706  326712  326718  326721      10
  326787  326784  326790  326793       1  326787  326784 -326790  326793       2
  326784  326790  326796  326799       3  326784  326790  326796  326802       3
  326772  326766  326760  326784      10  326772  326766  326775  326778       3
  326772  326766  326775  326781       3  326769  326766  326760  326784      10
  326769  326766  326775  326778       3  326769  326766  326775  326781       3
  326763  326760  326766  326769      10  326763  326760  326766  326772      10
  326763  326760  326766  326775      10  326763  326760  326784  326787      19
  326763  326760 -326784  326787       3  326763  326760 -326784  326787      20
  326763  326760  326784  326790       3  326760  326784  326790  326793       2
  326757  326754  326760  326763       3  326757  326754  326760  326766       3
  326757  326754  326760  326784       3  326754  326760  326766  326769      10
  326754  326760  326766  326772      10  326808  326805  326811  326814       1
  326808  326805 -326811  326814       2  326805  326811  326817  326820       3
  326802  326796  326805  326808      19  326802  326796 -326805  326808       3
  326802  326796 -326805  326808      20  326802  326796  326805  326811       3
  326799  326796  326805  326808      19  326799  326796 -326805  326808       3
  326799  326796 -326805  326808      20  326799  326796  326805  326811       3
  326796  326805  326811  326814       2  326793  326790  326796  326799       3
  326793  326790  326796  326802       3  326793  326790  326796  326805       3
  326853  326850  326856  326859       1  326853  326850 -326856  326859       2
  326850  326856  326862  326865       3  326838  326832  326841  326844       3
  326838  326832  326841  326847       3  326835  326832  326841  326844       3
  326835  326832  326841  326847       3  326829  326823  326817  326850      10
  326829  326823  326832  326835      14  326829  326823  326832  326838      14
  326829  326823  326832  326841      10  326826  326823  326817  326850      10
  326826  326823  326832  326835      14  326826  326823  326832  326838      14
  326826  326823  326832  326841      10  326820  326817  326823  326826      10
  326820  326817  326823  326829      10  326820  326817  326823  326832      10
  326820  326817  326850  326853      19  326820  326817 -326850  326853       3
  326820  326817 -326850  326853      20  326820  326817  326850  326856       3
  326817  326823  326832  326835      15  326817  326823  326832  326838      15
  326817  326850  326856  326859       2  326814  326811  326817  326820       3
  326814  326811  326817  326823       3  326814  326811  326817  326850       3
  326811  326817  326823  326826      10  326811  326817  326823  326829      10
  326883  326880  326886  326889       1  326883  326880 -326886  326889       2
  326880  326886  326892  326895       3  326877  326868  326862  326880      10
  326874  326868  326862  326880      10  326871  326868  326862  326880      10
  326865  326862  326868  326871      10  326865  326862  326868  326874      10
  326865  326862  326868  326877      10  326865  326862  326880  326883      19
  326865  326862 -326880  326883       3  326865  326862 -326880  326883      20
  326865  326862  326880  326886       3  326862  326880  326886  326889       2
  326859  326856  326862  326865       3  326859  326856  326862  326868       3
  326859  326856  326862  326880       3  326856  326862  326868  326871      10
  326856  326862  326868  326874      10  326856  326862  326868  326877      10
  326940  326937  326943  326946       1  326940  326937 -326943  326946       2
  326937  326943  326949  326952       3  326922  326913  326907  326925      15
  326919  326913  326907  326925      15  326916  326913  326907  326925      15
  326913  326907  326925  326928      15  326913  326907  326925  326931      15
  326913  326907  326925  326934      15  326910  326907  326913  326916      14
  326910  326907  326913  326919      14  326910  326907  326913  326922      14
  326910  326907  326925  326928      14  326910  326907  326925  326931      14
  326910  326907  326925  326934      14  326904  326898  326892  326937      10
  326904  326898  326907  326910      14  326904  326898  326907  326913      15
  326904  326898  326907  326925      15  326901  326898  326892  326937      10
  326901  326898  326907  326910      14  326901  326898  326907  326913      15
  326901  326898  326907  326925      15  326898  326907  326913  326916      15
  326898  326907  326913  326919      15  326898  326907  326913  326922      15
  326898  326907  326925  326928      15  326898  326907  326925  326931      15
  326898  326907  326925  326934      15  326895  326892  326898  326901      10
  326895  326892  326898  326904      10  326895  326892  326898  326907      10
  326895  326892  326937  326940      19  326895  326892 -326937  326940       3
  326895  326892 -326937  326940      20  326895  326892  326937  326943       3
  326892  326898  326907  326910      15  326892  326937  326943  326946       2
  326889  326886  326892  326895       3  326889  326886  326892  326898       3
  326889  326886  326892  326937       3  326886  326892  326898  326901      10
  326886  326892  326898  326904      10  326973  326970  326976  326979       1
  326973  326970 -326976  326979       2  326970  326976  326982  326985       3
  326961  326955  326949  326970      10  326961  326955  326964  326967      95
  326958  326955  326949  326970      10  326958  326955  326964  326967      95
  326952  326949  326955  326958      10  326952  326949  326955  326961      10
  326952  326949  326955  326964      90  326952  326949 -326955  326964      29
  326952  326949  326970  326973      19  326952  326949 -326970  326973       3
  326952  326949 -326970  326973      20  326952  326949  326970  326976       3
  326949  326955  326964  326967     127  326949  326955 -326964  326967     128
  326949  326955 -326964  326967     129  326949  326955 -326964  326967     130
  326949  326970  326976  326979       2  326946  326943  326949  326952       3
  326946  326943  326949  326955       3  326946  326943  326949  326970       3
  326943  326949  326955  326958      10  326943  326949  326955  326961      10
  327015  327012  327018  327021       1  327015  327012 -327018  327021       2
  327012  327018  327024  327027       3  327003  326994  326988  327006      90
  327003  326994 -326988  327006      29  327000  326994  326988  327006      90
  327000  326994 -326988  327006      29  326997  326994  326988  327006      90
  326997  326994 -326988  327006      29  326994  326988  327006  327009      91
  326994  326988 -327006  327009      92  326994  326988 -327006  327009      93
  326994  326988 -327006  327009      94  326991  326988  326982  327012      10
  326991  326988  326994  326997      10  326991  326988  326994  327000      10
  326991  326988  326994  327003      10  326991  326988  327006  327009      95
  326985  326982  326988  326991      10  326985  326982  326988  326994      10
  326985  326982  326988  327006      90  326985  326982 -326988  327006      29
  326985  326982  327012  327015      19  326985  326982 -327012  327015       3
  326985  326982 -327012  327015      20  326985  326982  327012  327018       3
  326982  326988  326994  326997      15  326982  326988  326994  327000      15
  326982  326988  326994  327003      15  326982  326988  327006  327009      96
  326982  326988 -327006  327009      97  326982  326988 -327006  327009      93
  326982  326988 -327006  327009      98  326982  327012  327018  327021       2
  326979  326976  326982  326985       3  326979  326976  326982  326988       3
  326979  326976  326982  327012       3  326976  326982  326988  326991      10
  327072  327069  327075  327078       1  327072  327069 -327075  327078       2
  327069  327075  327081  327084       3  327054  327045  327039  327057      15
  327051  327045  327039  327057      15  327048  327045  327039  327057      15
  327045  327039  327057  327060      15  327045  327039  327057  327063      15
  327045  327039  327057  327066      15  327042  327039  327045  327048      14
  327042  327039  327045  327051      14  327042  327039  327045  327054      14
  327042  327039  327057  327060      14  327042  327039  327057  327063      14
  327042  327039  327057  327066      14  327036  327030  327024  327069      10
  327036  327030  327039  327042      14  327036  327030  327039  327045      15
  327036  327030  327039  327057      15  327033  327030  327024  327069      10
  327033  327030  327039  327042      14  327033  327030  327039  327045      15
  327033  327030  327039  327057      15  327030  327039  327045  327048      15
  327030  327039  327045  327051      15  327030  327039  327045  327054      15
  327030  327039  327057  327060      15  327030  327039  327057  327063      15
  327030  327039  327057  327066      15  327027  327024  327030  327033      10
  327027  327024  327030  327036      10  327027  327024  327030  327039      10
  327027  327024  327069  327072      19  327027  327024 -327069  327072       3
  327027  327024 -327069  327072      20  327027  327024  327069  327075       3
  327024  327030  327039  327042      15  327024  327069  327075  327078       2
  327021  327018  327024  327027       3  327021  327018  327024  327030       3
  327021  327018  327024  327069       3  327018  327024  327030  327033      10
  327018  327024  327030  327036      10  327120  327117  327123  327126       1
  327120  327117 -327123  327126       2  327117  327123  327129  327132       3
  327102  327093  327087  327105      15  327099  327093  327087  327105      15
  327096  327093  327087  327105      15  327093  327087  327105  327108      15
  327093  327087  327105  327111      15  327093  327087  327105  327114      15
  327090  327087  327081  327117      10  327090  327087  327093  327096      14
  327090  327087  327093  327099      14  327090  327087  327093  327102      14
  327090  327087  327105  327108      14  327090  327087  327105  327111      14
  327090  327087  327105  327114      14  327084  327081  327087  327090      10
  327084  327081  327087  327093      10  327084  327081  327087  327105      10
  327084  327081  327117  327120      19  327084  327081 -327117  327120       3
  327084  327081 -327117  327120      20  327084  327081  327117  327123       3
  327081  327087  327093  327096      15  327081  327087  327093  327099      15
  327081  327087  327093  327102      15  327081  327087  327105  327108      15
  327081  327087  327105  327111      15  327081  327087  327105  327114      15
  327081  327117  327123  327126       2  327078  327075  327081  327084       3
  327078  327075  327081  327087       3  327078  327075  327081  327117       3
  327075  327081  327087  327090      10  327177  327174  327180  327183       1
  327177  327174 -327180  327183       2  327174  327180  327186  327189       3
  327159  327150  327144  327162      15  327156  327150  327144  327162      15
  327153  327150  327144  327162      15  327150  327144  327162  327165      15
  327150  327144  327162  327168      15  327150  327144  327162  327171      15
  327147  327144  327150  327153      14  327147  327144  327150  327156      14
  327147  327144  327150  327159      14  327147  327144  327162  327165      14
  327147  327144  327162  327168      14  327147  327144  327162  327171      14
  327141  327135  327129  327174      10  327141  327135  327144  327147      14
  327141  327135  327144  327150      15  327141  327135  327144  327162      15
  327138  327135  327129  327174      10  327138  327135  327144  327147      14
  327138  327135  327144  327150      15  327138  327135  327144  327162      15
  327135  327144  327150  327153      15  327135  327144  327150  327156      15
  327135  327144  327150  327159      15  327135  327144  327162  327165      15
  327135  327144  327162  327168      15  327135  327144  327162  327171      15
  327132  327129  327135  327138      10  327132  327129  327135  327141      10
  327132  327129  327135  327144      10  327132  327129  327174  327177      19
  327132  327129 -327174  327177       3  327132  327129 -327174  327177      20
  327132  327129  327174  327180       3  327129  327135  327144  327147      15
  327129  327174  327180  327183       2  327126  327123  327129  327132       3
  327126  327123  327129  327135       3  327126  327123  327129  327174       3
  327123  327129  327135  327138      10  327123  327129  327135  327141      10
  327219  327216  327222  327225       1  327219  327216 -327222  327225       2
  327216  327222  327228  327231       3  327204  327201  327207  327210       1
  327204  327201 -327207  327210       2  327204  327201  327207  327213       1
  327204  327201 -327207  327213       2  327198  327192  327186  327216      10
  327198  327192  327201  327204      19  327198  327192 -327201  327204       3
  327198  327192 -327201  327204      20  327198  327192  327201  327207       3
  327195  327192  327186  327216      10  327195  327192  327201  327204      19
  327195  327192 -327201  327204       3  327195  327192 -327201  327204      20
  327195  327192  327201  327207       3  327192  327201  327207  327210       2
  327192  327201  327207  327213       2  327189  327186  327192  327195      10
  327189  327186  327192  327198      10  327189  327186  327192  327201      10
  327189  327186  327216  327219      19  327189  327186 -327216  327219       3
  327189  327186 -327216  327219      20  327189  327186  327216  327222       3
  327186  327216  327222  327225       2  327183  327180  327186  327189       3
  327183  327180  327186  327192       3  327183  327180  327186  327216       3
  327180  327186  327192  327195      10  327180  327186  327192  327198      10
  327291  327288  327294  327297       1  327291  327288 -327294  327297       2
  327288  327294  327300  327303       3  327276  327270  327267  327279      51
  327276  327270 -327267  327279       6  327273  327270  327267  327279      51
  327273  327270 -327267  327279       6  327270  327267  327279  327282      51
  327270  327267 -327279  327282       6  327270  327267  327279  327285      51
  327270  327267 -327279  327285       6  327264  327261  327267  327270      51
  327264  327261 -327267  327270       6  327264  327261  327267  327279      51
  327264  327261 -327267  327279       6  327261  327267  327270  327273      51
  327261  327267 -327270  327273       6  327261  327267  327270  327276      51
  327261  327267 -327270  327276       6  327261  327267  327279  327282      51
  327261  327267 -327279  327282       6  327261  327267  327279  327285      51
  327261  327267 -327279  327285       6  327258  327252  327261  327264      29
  327258  327252  327261  327267      29  327255  327252  327261  327264      29
  327255  327252  327261  327267      29  327249  327243  327252  327255      10
  327249  327243  327252  327258      10  327249  327243  327252  327261      10
  327246  327243  327252  327255      10  327246  327243  327252  327258      10
  327246  327243  327252  327261      10  327243  327252  327261  327264      29
  327240  327234  327228  327288      10  327240  327234  327243  327246      14
  327240  327234  327243  327249      14  327240  327234  327243  327252      15
  327237  327234  327228  327288      10  327237  327234  327243  327246      14
  327237  327234  327243  327249      14  327237  327234  327243  327252      15
  327234  327243  327252  327255      10  327234  327243  327252  327258      10
  327231  327228  327234  327237      10  327231  327228  327234  327240      10
  327231  327228  327234  327243      10  327231  327228  327288  327291      19
  327231  327228 -327288  327291       3  327231  327228 -327288  327291      20
  327231  327228  327288  327294       3  327228  327234  327243  327246      15
  327228  327234  327243  327249      15  327228  327288  327294  327297       2
  327225  327222  327228  327231       3  327225  327222  327228  327234       3
  327225  327222  327228  327288       3  327222  327228  327234  327237      10
  327222  327228  327234  327240      10  327348  327345  327351  327354       1
  327348  327345 -327351  327354       2  327345  327351  327357  327360       3
  327330  327321  327315  327333      15  327327  327321  327315  327333      15
  327324  327321  327315  327333      15  327321  327315  327333  327336      15
  327321  327315  327333  327339      15  327321  327315  327333  327342      15
  327318  327315  327321  327324      14  327318  327315  327321  327327      14
  327318  327315  327321  327330      14  327318  327315  327333  327336      14
  327318  327315  327333  327339      14  327318  327315  327333  327342      14
  327312  327306  327300  327345      10  327312  327306  327315  327318      14
  327312  327306  327315  327321      15  327312  327306  327315  327333      15
  327309  327306  327300  327345      10  327309  327306  327315  327318      14
  327309  327306  327315  327321      15  327309  327306  327315  327333      15
  327306  327315  327321  327324      15  327306  327315  327321  327327      15
  327306  327315  327321  327330      15  327306  327315  327333  327336      15
  327306  327315  327333  327339      15  327306  327315  327333  327342      15
  327303  327300  327306  327309      10  327303  327300  327306  327312      10
  327303  327300  327306  327315      10  327303  327300  327345  327348      19
  327303  327300 -327345  327348       3  327303  327300 -327345  327348      20
  327303  327300  327345  327351       3  327300  327306  327315  327318      15
  327300  327345  327351  327354       2  327297  327294  327300  327303       3
  327297  327294  327300  327306       3  327297  327294  327300  327345       3
  327294  327300  327306  327309      10  327294  327300  327306  327312      10
  327414  327411  327417  327420       1  327414  327411 -327417  327420       2
  327411  327417  327423  327426       3  327396  327390  327399  327402      10
  327396  327390  327399  327405      10  327396  327390  327399  327408      10
  327393  327390  327399  327402      10  327393  327390  327399  327405      10
  327393  327390  327399  327408      10  327387  327381  327390  327393      10
  327387  327381  327390  327396      10  327387  327381  327390  327399      10
  327384  327381  327390  327393      10  327384  327381  327390  327396      10
  327384  327381  327390  327399      10  327381  327390  327399  327402      10
  327381  327390  327399  327405      10  327381  327390  327399  327408      10
  327378  327372  327381  327384      14  327378  327372  327381  327387      14
  327378  327372  327381  327390      15  327375  327372  327381  327384      14
  327375  327372  327381  327387      14  327375  327372  327381  327390      15
  327372  327381  327390  327393      10  327372  327381  327390  327396      10
  327369  327363  327357  327411      10  327369  327363  327372  327375      14
  327369  327363  327372  327378      14  327369  327363  327372  327381      15
  327366  327363  327357  327411      10  327366  327363  327372  327375      14
  327366  327363  327372  327378      14  327366  327363  327372  327381      15
  327363  327372  327381  327384      15  327363  327372  327381  327387      15
  327360  327357  327363  327366      10  327360  327357  327363  327369      10
  327360  327357  327363  327372      10  327360  327357  327411  327414      19
  327360  327357 -327411  327414       3  327360  327357 -327411  327414      20
  327360  327357  327411  327417       3  327357  327363  327372  327375      15
  327357  327363  327372  327378      15  327357  327411  327417  327420       2
  327354  327351  327357  327360       3  327354  327351  327357  327363       3
  327354  327351  327357  327411       3  327351  327357  327363  327366      10
  327351  327357  327363  327369      10  327462  327459  327465  327468       1
  327462  327459 -327465  327468       2  327459  327465  327471  327474       3
  327459  327465  327471  327477       3  327444  327435  327429  327447      15
  327441  327435  327429  327447      15  327438  327435  327429  327447      15
  327435  327429  327447  327450      15  327435  327429  327447  327453      15
  327435  327429  327447  327456      15  327432  327429  327423  327459      10
  327432  327429  327435  327438      14  327432  327429  327435  327441      14
  327432  327429  327435  327444      14  327432  327429  327447  327450      14
  327432  327429  327447  327453      14  327432  327429  327447  327456      14
  327426  327423  327429  327432      10  327426  327423  327429  327435      10
  327426  327423  327429  327447      10  327426  327423  327459  327462      19
  327426  327423 -327459  327462       3  327426  327423 -327459  327462      20
  327426  327423  327459  327465       3  327423  327429  327435  327438      15
  327423  327429  327435  327441      15  327423  327429  327435  327444      15
  327423  327429  327447  327450      15  327423  327429  327447  327453      15
  327423  327429  327447  327456      15  327423  327459  327465  327468       2
  327420  327417  327423  327426       3  327420  327417  327423  327429       3
  327420  327417  327423  327459       3  327417  327423  327429  327432      10
  327483  327480  327486  327489       1  327483  327480 -327486  327489       2
  327480  327486  327492  327495       3  327477  327471  327480  327483      19
  327477  327471 -327480  327483       3  327477  327471 -327480  327483      20
  327477  327471  327480  327486       3  327474  327471  327480  327483      19
  327474  327471 -327480  327483       3  327474  327471 -327480  327483      20
  327474  327471  327480  327486       3  327471  327480  327486  327489       2
  327468  327465  327471  327474       3  327468  327465  327471  327477       3
  327468  327465  327471  327480       3  327540  327537  327543  327546       1
  327540  327537 -327543  327546       2  327537  327543  327549  327552       3
  327522  327513  327507  327525      15  327519  327513  327507  327525      15
  327516  327513  327507  327525      15  327513  327507  327525  327528      15
  327513  327507  327525  327531      15  327513  327507  327525  327534      15
  327510  327507  327513  327516      14  327510  327507  327513  327519      14
  327510  327507  327513  327522      14  327510  327507  327525  327528      14
  327510  327507  327525  327531      14  327510  327507  327525  327534      14
  327504  327498  327492  327537      10  327504  327498  327507  327510      14
  327504  327498  327507  327513      15  327504  327498  327507  327525      15
  327501  327498  327492  327537      10  327501  327498  327507  327510      14
  327501  327498  327507  327513      15  327501  327498  327507  327525      15
  327498  327507  327513  327516      15  327498  327507  327513  327519      15
  327498  327507  327513  327522      15  327498  327507  327525  327528      15
  327498  327507  327525  327531      15  327498  327507  327525  327534      15
  327495  327492  327498  327501      10  327495  327492  327498  327504      10
  327495  327492  327498  327507      10  327495  327492  327537  327540      19
  327495  327492 -327537  327540       3  327495  327492 -327537  327540      20
  327495  327492  327537  327543       3  327492  327498  327507  327510      15
  327492  327537  327543  327546       2  327489  327486  327492  327495       3
  327489  327486  327492  327498       3  327489  327486  327492  327537       3
  327486  327492  327498  327501      10  327486  327492  327498  327504      10
  327591  327588  327594  327597       1  327591  327588 -327594  327597       2
  327588  327594  327600  327603       3  327576  327573  327579  327582       1
  327576  327573 -327579  327582       2  327576  327573  327579  327585       1
  327576  327573 -327579  327585       2  327570  327564  327573  327576      19
  327570  327564 -327573  327576       3  327570  327564 -327573  327576      20
  327570  327564  327573  327579       3  327567  327564  327573  327576      19
  327567  327564 -327573  327576       3  327567  327564 -327573  327576      20
  327567  327564  327573  327579       3  327564  327573  327579  327582       2
  327564  327573  327579  327585       2  327561  327555  327549  327588      10
  327561  327555  327564  327567      14  327561  327555  327564  327570      14
  327561  327555  327564  327573      10  327558  327555  327549  327588      10
  327558  327555  327564  327567      14  327558  327555  327564  327570      14
  327558  327555  327564  327573      10  327552  327549  327555  327558      10
  327552  327549  327555  327561      10  327552  327549  327555  327564      10
  327552  327549  327588  327591      19  327552  327549 -327588  327591       3
  327552  327549 -327588  327591      20  327552  327549  327588  327594       3
  327549  327555  327564  327567      15  327549  327555  327564  327570      15
  327549  327588  327594  327597       2  327546  327543  327549  327552       3
  327546  327543  327549  327555       3  327546  327543  327549  327588       3
  327543  327549  327555  327558      10  327543  327549  327555  327561      10
  327639  327636  327642  327645       1  327639  327636 -327642  327645       2
  327636  327642  327648  327651       3  327621  327612  327606  327624      15
  327618  327612  327606  327624      15  327615  327612  327606  327624      15
  327612  327606  327624  327627      15  327612  327606  327624  327630      15
  327612  327606  327624  327633      15  327609  327606  327600  327636      10
  327609  327606  327612  327615      14  327609  327606  327612  327618      14
  327609  327606  327612  327621      14  327609  327606  327624  327627      14
  327609  327606  327624  327630      14  327609  327606  327624  327633      14
  327603  327600  327606  327609      10  327603  327600  327606  327612      10
  327603  327600  327606  327624      10  327603  327600  327636  327639      19
  327603  327600 -327636  327639       3  327603  327600 -327636  327639      20
  327603  327600  327636  327642       3  327600  327606  327612  327615      15
  327600  327606  327612  327618      15  327600  327606  327612  327621      15
  327600  327606  327624  327627      15  327600  327606  327624  327630      15
  327600  327606  327624  327633      15  327600  327636  327642  327645       2
  327597  327594  327600  327603       3  327597  327594  327600  327606       3
  327597  327594  327600  327636       3  327594  327600  327606  327609      10
  327687  327684  327690  327693       1  327687  327684 -327690  327693       2
  327684  327690  327696  327699       3  327669  327660  327654  327672      15
  327666  327660  327654  327672      15  327663  327660  327654  327672      15
  327660  327654  327672  327675      15  327660  327654  327672  327678      15
  327660  327654  327672  327681      15  327657  327654  327648  327684      10
  327657  327654  327660  327663      14  327657  327654  327660  327666      14
  327657  327654  327660  327669      14  327657  327654  327672  327675      14
  327657  327654  327672  327678      14  327657  327654  327672  327681      14
  327651  327648  327654  327657      10  327651  327648  327654  327660      10
  327651  327648  327654  327672      10  327651  327648  327684  327687      19
  327651  327648 -327684  327687       3  327651  327648 -327684  327687      20
  327651  327648  327684  327690       3  327648  327654  327660  327663      15
  327648  327654  327660  327666      15  327648  327654  327660  327669      15
  327648  327654  327672  327675      15  327648  327654  327672  327678      15
  327648  327654  327672  327681      15  327648  327684  327690  327693       2
  327645  327642  327648  327651       3  327645  327642  327648  327654       3
  327645  327642  327648  327684       3  327642  327648  327654  327657      10
  327717  327714  327720  327723       1  327717  327714 -327720  327723       2
  327714  327720  327726  327729       3  327711  327702  327696  327714      10
  327708  327702  327696  327714      10  327705  327702  327696  327714      10
  327699  327696  327702  327705      10  327699  327696  327702  327708      10
  327699  327696  327702  327711      10  327699  327696  327714  327717      19
  327699  327696 -327714  327717       3  327699  327696 -327714  327717      20
  327699  327696  327714  327720       3  327696  327714  327720  327723       2
  327693  327690  327696  327699       3  327693  327690  327696  327702       3
  327693  327690  327696  327714       3  327690  327696  327702  327705      10
  327690  327696  327702  327708      10  327690  327696  327702  327711      10
  327765  327762  327768  327771       1  327765  327762 -327768  327771       2
  327762  327768  327774  327777       3  327747  327738  327732  327750      15
  327744  327738  327732  327750      15  327741  327738  327732  327750      15
  327738  327732  327750  327753      15  327738  327732  327750  327756      15
  327738  327732  327750  327759      15  327735  327732  327726  327762      10
  327735  327732  327738  327741      14  327735  327732  327738  327744      14
  327735  327732  327738  327747      14  327735  327732  327750  327753      14
  327735  327732  327750  327756      14  327735  327732  327750  327759      14
  327729  327726  327732  327735      10  327729  327726  327732  327738      10
  327729  327726  327732  327750      10  327729  327726  327762  327765      19
  327729  327726 -327762  327765       3  327729  327726 -327762  327765      20
  327729  327726  327762  327768       3  327726  327732  327738  327741      15
  327726  327732  327738  327744      15  327726  327732  327738  327747      15
  327726  327732  327750  327753      15  327726  327732  327750  327756      15
  327726  327732  327750  327759      15  327726  327762  327768  327771       2
  327723  327720  327726  327729       3  327723  327720  327726  327732       3
  327723  327720  327726  327762       3  327720  327726  327732  327735      10
  327831  327828  327834  327837       1  327831  327828 -327834  327837       2
  327828  327834  327840  327843       3  327813  327807  327816  327819      10
  327813  327807  327816  327822      10  327813  327807  327816  327825      10
  327810  327807  327816  327819      10  327810  327807  327816  327822      10
  327810  327807  327816  327825      10  327804  327798  327807  327810      10
  327804  327798  327807  327813      10  327804  327798  327807  327816      10
  327801  327798  327807  327810      10  327801  327798  327807  327813      10
  327801  327798  327807  327816      10  327798  327807  327816  327819      10
  327798  327807  327816  327822      10  327798  327807  327816  327825      10
  327795  327789  327798  327801      14  327795  327789  327798  327804      14
  327795  327789  327798  327807      15  327792  327789  327798  327801      14
  327792  327789  327798  327804      14  327792  327789  327798  327807      15
  327789  327798  327807  327810      10  327789  327798  327807  327813      10
  327786  327780  327774  327828      10  327786  327780  327789  327792      14
  327786  327780  327789  327795      14  327786  327780  327789  327798      15
  327783  327780  327774  327828      10  327783  327780  327789  327792      14
  327783  327780  327789  327795      14  327783  327780  327789  327798      15
  327780  327789  327798  327801      15  327780  327789  327798  327804      15
  327777  327774  327780  327783      10  327777  327774  327780  327786      10
  327777  327774  327780  327789      10  327777  327774  327828  327831      19
  327777  327774 -327828  327831       3  327777  327774 -327828  327831      20
  327777  327774  327828  327834       3  327774  327780  327789  327792      15
  327774  327780  327789  327795      15  327774  327828  327834  327837       2
  327771  327768  327774  327777       3  327771  327768  327774  327780       3
  327771  327768  327774  327828       3  327768  327774  327780  327783      10
  327768  327774  327780  327786      10  327858  327864  327867  327870       3
  327858  327864  327867  327873       3  327858  327864  327894  327897       3
  327855  327846  327840  327858      10  327852  327846  327840  327858      10
  327849  327846  327840  327858      10  327843  327840  327846  327849      10
  327843  327840  327846  327852      10  327843  327840  327846  327855      10
  327843  327840  327858  327861      19  327843  327840 -327858  327861       3
  327843  327840 -327858  327861      20  327843  327840  327858  327864       3
  327837  327834  327840  327843       3  327837  327834  327840  327846       3
  327837  327834  327840  327858       3  327834  327840  327846  327849      10
  327834  327840  327846  327852      10  327834  327840  327846  327855      10
  327903  327900  327906  327909       1  327903  327900 -327906  327909       2
  327900  327906  327912  327915       3  327900  327906  327912  327918       3
  327897  327894  327900  327903      19  327897  327894 -327900  327903       3
  327897  327894 -327900  327903      20  327897  327894  327900  327906       3
  327894  327900  327906  327909       2  327891  327885  327894  327897      10
  327891  327885  327894  327900      10  327888  327885  327894  327897      10
  327888  327885  327894  327900      10  327882  327876  327885  327888      14
  327882  327876  327885  327891      14  327882  327876  327885  327894      15
  327879  327876  327885  327888      14  327879  327876  327885  327891      14
  327879  327876  327885  327894      15  327876  327885  327894  327897      10
  327873  327867  327864  327894       3  327873  327867  327876  327879      10
  327873  327867  327876  327882      10  327873  327867  327876  327885      10
  327870  327867  327864  327894       3  327870  327867  327876  327879      10
  327870  327867  327876  327882      10  327870  327867  327876  327885      10
  327867  327864  327894  327897       3  327867  327876  327885  327888      15
  327867  327876  327885  327891      15  327864  327867  327876  327879      10
  327864  327867  327876  327882      10  327864  327894  327885  327888      10
  327864  327894  327885  327891      10  327924  327921  327927  327930       1
  327924  327921 -327927  327930       2  327921  327927  327933  327936       3
  327918  327912  327921  327924      19  327918  327912 -327921  327924       3
  327918  327912 -327921  327924      20  327918  327912  327921  327927       3
  327915  327912  327921  327924      19  327915  327912 -327921  327924       3
  327915  327912 -327921  327924      20  327915  327912  327921  327927       3
  327912  327921  327927  327930       2  327909  327906  327912  327915       3
  327909  327906  327912  327918       3  327909  327906  327912  327921       3
  327984  327981  327987  327990       1  327984  327981 -327987  327990       2
  327981  327987  327993  327996       3  327981  327987  327993  327999       3
  327972  327969  327975  327978      41  327966  327963  327969  327972      41
  327966  327963  327969  327975      41  327963  327969  327975  327978      41
  327960  327957  327963  327966      41  327960  327957  327963  327969      41
  327957  327963  327969  327972      41  327954  327951  327948  327975      41
  327954  327951  327957  327960      41  327954  327951  327957  327963      41
  327951  327948  327975  327978      41  327951  327957  327963  327966      41
  327948  327951  327957  327960      41  327948  327975  327969  327972      41
  327945  327939  327933  327981      10  327945  327939  327948  327951       3
  327945  327939  327948  327975       3  327942  327939  327933  327981      10
  327942  327939  327948  327951       3  327942  327939  327948  327975       3
  327939  327948  327951  327954      41  327939  327948  327975  327978      41
  327936  327933  327939  327942      10  327936  327933  327939  327945      10
  327936  327933  327939  327948      10  327936  327933  327981  327984      19
  327936  327933 -327981  327984       3  327936  327933 -327981  327984      20
  327936  327933  327981  327987       3  327933  327981  327987  327990       2
  327930  327927  327933  327936       3  327930  327927  327933  327939       3
  327930  327927  327933  327981       3  327927  327933  327939  327942      10
  327927  327933  327939  327945      10  328005  328002  328008  328011       1
  328005  328002 -328008  328011       2  328002  328008  328014  328017       3
  327999  327993  328002  328005      19  327999  327993 -328002  328005       3
  327999  327993 -328002  328005      20  327999  327993  328002  328008       3
  327996  327993  328002  328005      19  327996  327993 -328002  328005       3
  327996  327993 -328002  328005      20  327996  327993  328002  328008       3
  327993  328002  328008  328011       2  327990  327987  327993  327996       3
  327990  327987  327993  327999       3  327990  327987  327993  328002       3
  328041  328038  328044  328047       1  328041  328038 -328044  328047       2
  328038  328044  328050  328053       3  328026  328020  328014  328038      10
  328026  328020  328029  328032       3  328026  328020  328029  328035       3
  328023  328020  328014  328038      10  328023  328020  328029  328032       3
  328023  328020  328029  328035       3  328017  328014  328020  328023      10
  328017  328014  328020  328026      10  328017  328014  328020  328029      10
  328017  328014  328038  328041      19  328017  328014 -328038  328041       3
  328017  328014 -328038  328041      20  328017  328014  328038  328044       3
  328014  328038  328044  328047       2  328011  328008  328014  328017       3
  328011  328008  328014  328020       3  328011  328008  328014  328038       3
  328008  328014  328020  328023      10  328008  328014  328020  328026      10
  328083  328080  328086  328089       1  328083  328080 -328086  328089       2
  328080  328086  328092  328095       3  328068  328065  328071  328074       1
  328068  328065 -328071  328074       2  328068  328065  328071  328077       1
  328068  328065 -328071  328077       2  328062  328056  328050  328080      10
  328062  328056  328065  328068      19  328062  328056 -328065  328068       3
  328062  328056 -328065  328068      20  328062  328056  328065  328071       3
  328059  328056  328050  328080      10  328059  328056  328065  328068      19
  328059  328056 -328065  328068       3  328059  328056 -328065  328068      20
  328059  328056  328065  328071       3  328056  328065  328071  328074       2
  328056  328065  328071  328077       2  328053  328050  328056  328059      10
  328053  328050  328056  328062      10  328053  328050  328056  328065      10
  328053  328050  328080  328083      19  328053  328050 -328080  328083       3
  328053  328050 -328080  328083      20  328053  328050  328080  328086       3
  328050  328080  328086  328089       2  328047  328044  328050  328053       3
  328047  328044  328050  328056       3  328047  328044  328050  328080       3
  328044  328050  328056  328059      10  328044  328050  328056  328062      10
  328155  328152  328158  328161       1  328155  328152 -328158  328161       2
  328152  328158  328164  328167       3  328140  328134  328131  328143      51
  328140  328134 -328131  328143       6  328137  328134  328131  328143      51
  328137  328134 -328131  328143       6  328134  328131  328143  328146      51
  328134  328131 -328143  328146       6  328134  328131  328143  328149      51
  328134  328131 -328143  328149       6  328128  328125  328131  328134      51
  328128  328125 -328131  328134       6  328128  328125  328131  328143      51
  328128  328125 -328131  328143       6  328125  328131  328134  328137      51
  328125  328131 -328134  328137       6  328125  328131  328134  328140      51
  328125  328131 -328134  328140       6  328125  328131  328143  328146      51
  328125  328131 -328143  328146       6  328125  328131  328143  328149      51
  328125  328131 -328143  328149       6  328122  328116  328125  328128      29
  328122  328116  328125  328131      29  328119  328116  328125  328128      29
  328119  328116  328125  328131      29  328113  328107  328116  328119      10
  328113  328107  328116  328122      10  328113  328107  328116  328125      10
  328110  328107  328116  328119      10  328110  328107  328116  328122      10
  328110  328107  328116  328125      10  328107  328116  328125  328128      29
  328104  328098  328092  328152      10  328104  328098  328107  328110      14
  328104  328098  328107  328113      14  328104  328098  328107  328116      15
  328101  328098  328092  328152      10  328101  328098  328107  328110      14
  328101  328098  328107  328113      14  328101  328098  328107  328116      15
  328098  328107  328116  328119      10  328098  328107  328116  328122      10
  328095  328092  328098  328101      10  328095  328092  328098  328104      10
  328095  328092  328098  328107      10  328095  328092  328152  328155      19
  328095  328092 -328152  328155       3  328095  328092 -328152  328155      20
  328095  328092  328152  328158       3  328092  328098  328107  328110      15
  328092  328098  328107  328113      15  328092  328152  328158  328161       2
  328089  328086  328092  328095       3  328089  328086  328092  328098       3
  328089  328086  328092  328152       3  328086  328092  328098  328101      10
  328086  328092  328098  328104      10  328221  328218  328224  328227       1
  328221  328218 -328224  328227       2  328218  328224  328230  328233       3
  328203  328197  328206  328209      10  328203  328197  328206  328212      10
  328203  328197  328206  328215      10  328200  328197  328206  328209      10
  328200  328197  328206  328212      10  328200  328197  328206  328215      10
  328194  328188  328197  328200      10  328194  328188  328197  328203      10
  328194  328188  328197  328206      10  328191  328188  328197  328200      10
  328191  328188  328197  328203      10  328191  328188  328197  328206      10
  328188  328197  328206  328209      10  328188  328197  328206  328212      10
  328188  328197  328206  328215      10  328185  328179  328188  328191      14
  328185  328179  328188  328194      14  328185  328179  328188  328197      15
  328182  328179  328188  328191      14  328182  328179  328188  328194      14
  328182  328179  328188  328197      15  328179  328188  328197  328200      10
  328179  328188  328197  328203      10  328176  328170  328164  328218      10
  328176  328170  328179  328182      14  328176  328170  328179  328185      14
  328176  328170  328179  328188      15  328173  328170  328164  328218      10
  328173  328170  328179  328182      14  328173  328170  328179  328185      14
  328173  328170  328179  328188      15  328170  328179  328188  328191      15
  328170  328179  328188  328194      15  328167  328164  328170  328173      10
  328167  328164  328170  328176      10  328167  328164  328170  328179      10
  328167  328164  328218  328221      19  328167  328164 -328218  328221       3
  328167  328164 -328218  328221      20  328167  328164  328218  328224       3
  328164  328170  328179  328182      15  328164  328170  328179  328185      15
  328164  328218  328224  328227       2  328161  328158  328164  328167       3
  328161  328158  328164  328170       3  328161  328158  328164  328218       3
  328158  328164  328170  328173      10  328158  328164  328170  328176      10
  328263  328260  328266  328269       1  328263  328260 -328266  328269       2
  328260  328266  328272  328275       3  328248  328245  328251  328254       1
  328248  328245 -328251  328254       2  328248  328245  328251  328257       1
  328248  328245 -328251  328257       2  328242  328236  328230  328260      10
  328242  328236  328245  328248      19  328242  328236 -328245  328248       3
  328242  328236 -328245  328248      20  328242  328236  328245  328251       3
  328239  328236  328230  328260      10  328239  328236  328245  328248      19
  328239  328236 -328245  328248       3  328239  328236 -328245  328248      20
  328239  328236  328245  328251       3  328236  328245  328251  328254       2
  328236  328245  328251  328257       2  328233  328230  328236  328239      10
  328233  328230  328236  328242      10  328233  328230  328236  328245      10
  328233  328230  328260  328263      19  328233  328230 -328260  328263       3
  328233  328230 -328260  328263      20  328233  328230  328260  328266       3
  328230  328260  328266  328269       2  328227  328224  328230  328233       3
  328227  328224  328230  328236       3  328227  328224  328230  328260       3
  328224  328230  328236  328239      10  328224  328230  328236  328242      10
  328314  328311  328317  328320       1  328314  328311 -328317  328320       2
  328311  328317  328323  328326       3  328299  328296  328302  328305       1
  328299  328296 -328302  328305       2  328299  328296  328302  328308       1
  328299  328296 -328302  328308       2  328293  328287  328296  328299      19
  328293  328287 -328296  328299       3  328293  328287 -328296  328299      20
  328293  328287  328296  328302       3  328290  328287  328296  328299      19
  328290  328287 -328296  328299       3  328290  328287 -328296  328299      20
  328290  328287  328296  328302       3  328287  328296  328302  328305       2
  328287  328296  328302  328308       2  328284  328278  328272  328311      10
  328284  328278  328287  328290      14  328284  328278  328287  328293      14
  328284  328278  328287  328296      10  328281  328278  328272  328311      10
  328281  328278  328287  328290      14  328281  328278  328287  328293      14
  328281  328278  328287  328296      10  328275  328272  328278  328281      10
  328275  328272  328278  328284      10  328275  328272  328278  328287      10
  328275  328272  328311  328314      19  328275  328272 -328311  328314       3
  328275  328272 -328311  328314      20  328275  328272  328311  328317       3
  328272  328278  328287  328290      15  328272  328278  328287  328293      15
  328272  328311  328317  328320       2  328269  328266  328272  328275       3
  328269  328266  328272  328278       3  328269  328266  328272  328311       3
  328266  328272  328278  328281      10  328266  328272  328278  328284      10
  328371  328368  328374  328377       1  328371  328368 -328374  328377       2
  328368  328374  328380  328383       3  328353  328344  328338  328356      15
  328350  328344  328338  328356      15  328347  328344  328338  328356      15
  328344  328338  328356  328359      15  328344  328338  328356  328362      15
  328344  328338  328356  328365      15  328341  328338  328344  328347      14
  328341  328338  328344  328350      14  328341  328338  328344  328353      14
  328341  328338  328356  328359      14  328341  328338  328356  328362      14
  328341  328338  328356  328365      14  328335  328329  328323  328368      10
  328335  328329  328338  328341      14  328335  328329  328338  328344      15
  328335  328329  328338  328356      15  328332  328329  328323  328368      10
  328332  328329  328338  328341      14  328332  328329  328338  328344      15
  328332  328329  328338  328356      15  328329  328338  328344  328347      15
  328329  328338  328344  328350      15  328329  328338  328344  328353      15
  328329  328338  328356  328359      15  328329  328338  328356  328362      15
  328329  328338  328356  328365      15  328326  328323  328329  328332      10
  328326  328323  328329  328335      10  328326  328323  328329  328338      10
  328326  328323  328368  328371      19  328326  328323 -328368  328371       3
  328326  328323 -328368  328371      20  328326  328323  328368  328374       3
  328323  328329  328338  328341      15  328323  328368  328374  328377       2
  328320  328317  328323  328326       3  328320  328317  328323  328329       3
  328320  328317  328323  328368       3  328317  328323  328329  328332      10
  328317  328323  328329  328335      10  328437  328434  328440  328443       1
  328437  328434 -328440  328443       2  328434  328440  328446  328449       3
  328419  328413  328422  328425      10  328419  328413  328422  328428      10
  328419  328413  328422  328431      10  328416  328413  328422  328425      10
  328416  328413  328422  328428      10  328416  328413  328422  328431      10
  328410  328404  328413  328416      10  328410  328404  328413  328419      10
  328410  328404  328413  328422      10  328407  328404  328413  328416      10
  328407  328404  328413  328419      10  328407  328404  328413  328422      10
  328404  328413  328422  328425      10  328404  328413  328422  328428      10
  328404  328413  328422  328431      10  328401  328395  328404  328407      14
  328401  328395  328404  328410      14  328401  328395  328404  328413      15
  328398  328395  328404  328407      14  328398  328395  328404  328410      14
  328398  328395  328404  328413      15  328395  328404  328413  328416      10
  328395  328404  328413  328419      10  328392  328386  328380  328434      10
  328392  328386  328395  328398      14  328392  328386  328395  328401      14
  328392  328386  328395  328404      15  328389  328386  328380  328434      10
  328389  328386  328395  328398      14  328389  328386  328395  328401      14
  328389  328386  328395  328404      15  328386  328395  328404  328407      15
  328386  328395  328404  328410      15  328383  328380  328386  328389      10
  328383  328380  328386  328392      10  328383  328380  328386  328395      10
  328383  328380  328434  328437      19  328383  328380 -328434  328437       3
  328383  328380 -328434  328437      20  328383  328380  328434  328440       3
  328380  328386  328395  328398      15  328380  328386  328395  328401      15
  328380  328434  328440  328443       2  328377  328374  328380  328383       3
  328377  328374  328380  328386       3  328377  328374  328380  328434       3
  328374  328380  328386  328389      10  328374  328380  328386  328392      10
  328473  328470  328476  328479       1  328473  328470 -328476  328479       2
  328470  328476  328482  328485       3  328458  328452  328446  328470      10
  328458  328452  328461  328464       3  328458  328452  328461  328467       3
  328455  328452  328446  328470      10  328455  328452  328461  328464       3
  328455  328452  328461  328467       3  328449  328446  328452  328455      10
  328449  328446  328452  328458      10  328449  328446  328452  328461      10
  328449  328446  328470  328473      19  328449  328446 -328470  328473       3
  328449  328446 -328470  328473      20  328449  328446  328470  328476       3
  328446  328470  328476  328479       2  328443  328440  328446  328449       3
  328443  328440  328446  328452       3  328443  328440  328446  328470       3
  328440  328446  328452  328455      10  328440  328446  328452  328458      10
  328524  328521  328527  328530       1  328524  328521 -328527  328530       2
  328521  328527  328533  328536       3  328503  328497  328506  328509      63
  328500  328497  328506  328509      63  328497  328506  328509  328512      63
  328497  328506  328509  328515      63  328497  328506  328509  328518      63
  328494  328488  328482  328521      10  328494  328488  328497  328500      10
  328494  328488  328497  328503      10  328494  328488  328497  328506      10
  328491  328488  328482  328521      10  328491  328488  328497  328500      10
  328491  328488  328497  328503      10  328491  328488  328497  328506      10
  328485  328482  328488  328491      10  328485  328482  328488  328494      10
  328485  328482  328488  328497      10  328485  328482  328521  328524      19
  328485  328482 -328521  328524       3  328485  328482 -328521  328524      20
  328485  328482  328521  328527       3  328482  328488  328497  328500      10
  328482  328488  328497  328503      10  328482  328521  328527  328530       2
  328479  328476  328482  328485       3  328479  328476  328482  328488       3
  328479  328476  328482  328521       3  328476  328482  328488  328491      10
  328476  328482  328488  328494      10  328554  328551  328557  328560       1
  328554  328551 -328557  328560       2  328551  328557  328563  328566       3
  328548  328539  328533  328551      10  328545  328539  328533  328551      10
  328542  328539  328533  328551      10  328536  328533  328539  328542      10
  328536  328533  328539  328545      10  328536  328533  328539  328548      10
  328536  328533  328551  328554      19  328536  328533 -328551  328554       3
  328536  328533 -328551  328554      20  328536  328533  328551  328557       3
  328533  328551  328557  328560       2  328530  328527  328533  328536       3
  328530  328527  328533  328539       3  328530  328527  328533  328551       3
  328527  328533  328539  328542      10  328527  328533  328539  328545      10
  328527  328533  328539  328548      10  328611  328608  328614  328617       1
  328611  328608 -328614  328617       2  328608  328614  328620  328623       3
  328593  328587  328596  328599      14  328593  328587  328596  328602      14
  328593  328587  328596  328605      14  328590  328587  328596  328599      14
  328590  328587  328596  328602      14  328590  328587  328596  328605      14
  328584  328575  328569  328587      15  328581  328575  328569  328587      15
  328578  328575  328569  328587      15  328575  328569  328587  328590      15
  328575  328569  328587  328593      15  328572  328569  328563  328608      10
  328572  328569  328575  328578      14  328572  328569  328575  328581      14
  328572  328569  328575  328584      14  328572  328569  328587  328590      14
  328572  328569  328587  328593      14  328572  328569  328587  328596      15
  328569  328587  328596  328599      15  328569  328587  328596  328602      15
  328569  328587  328596  328605      15  328566  328563  328569  328572      10
  328566  328563  328569  328575      10  328566  328563  328569  328587      10
  328566  328563  328608  328611      19  328566  328563 -328608  328611       3
  328566  328563 -328608  328611      20  328566  328563  328608  328614       3
  328563  328569  328575  328578      15  328563  328569  328575  328581      15
  328563  328569  328575  328584      15  328563  328569  328587  328590      15
  328563  328569  328587  328593      15  328563  328608  328614  328617       2
  328560  328557  328563  328566       3  328560  328557  328563  328569       3
  328560  328557  328563  328608       3  328557  328563  328569  328572      10
  328641  328638  328644  328647       1  328641  328638 -328644  328647       2
  328638  328644  328650  328653       3  328635  328626  328620  328638      10
  328632  328626  328620  328638      10  328629  328626  328620  328638      10
  328623  328620  328626  328629      10  328623  328620  328626  328632      10
  328623  328620  328626  328635      10  328623  328620  328638  328641      19
  328623  328620 -328638  328641       3  328623  328620 -328638  328641      20
  328623  328620  328638  328644       3  328620  328638  328644  328647       2
  328617  328614  328620  328623       3  328617  328614  328620  328626       3
  328617  328614  328620  328638       3  328614  328620  328626  328629      10
  328614  328620  328626  328632      10  328614  328620  328626  328635      10
  328683  328680  328686  328689       1  328683  328680 -328686  328689       2
  328680  328686  328692  328695       3  328680  328686  328692  328698       3
  328671  328662  328656  328674      90  328671  328662 -328656  328674      29
  328668  328662  328656  328674      90  328668  328662 -328656  328674      29
  328665  328662  328656  328674      90  328665  328662 -328656  328674      29
  328662  328656  328674  328677      91  328662  328656 -328674  328677      92
  328662  328656 -328674  328677      93  328662  328656 -328674  328677      94
  328659  328656  328650  328680      10  328659  328656  328662  328665      10
  328659  328656  328662  328668      10  328659  328656  328662  328671      10
  328659  328656  328674  328677      95  328653  328650  328656  328659      10
  328653  328650  328656  328662      10  328653  328650  328656  328674      90
  328653  328650 -328656  328674      29  328653  328650  328680  328683      19
  328653  328650 -328680  328683       3  328653  328650 -328680  328683      20
  328653  328650  328680  328686       3  328650  328656  328662  328665      15
  328650  328656  328662  328668      15  328650  328656  328662  328671      15
  328650  328656  328674  328677      96  328650  328656 -328674  328677      97
  328650  328656 -328674  328677      93  328650  328656 -328674  328677      98
  328650  328680  328686  328689       2  328647  328644  328650  328653       3
  328647  328644  328650  328656       3  328647  328644  328650  328680       3
  328644  328650  328656  328659      10  328704  328701  328707  328710       1
  328704  328701 -328707  328710       2  328701  328707  328713  328716       3
  328701  328707  328713  328719       3  328698  328692  328701  328704      19
  328698  328692 -328701  328704       3  328698  328692 -328701  328704      20
  328698  328692  328701  328707       3  328695  328692  328701  328704      19
  328695  328692 -328701  328704       3  328695  328692 -328701  328704      20
  328695  328692  328701  328707       3  328692  328701  328707  328710       2
  328689  328686  328692  328695       3  328689  328686  328692  328698       3
  328689  328686  328692  328701       3  328725  328722  328728  328731       1
  328725  328722 -328728  328731       2  328722  328728  328734  328737       3
  328719  328713  328722  328725      19  328719  328713 -328722  328725       3
  328719  328713 -328722  328725      20  328719  328713  328722  328728       3
  328716  328713  328722  328725      19  328716  328713 -328722  328725       3
  328716  328713 -328722  328725      20  328716  328713  328722  328728       3
  328713  328722  328728  328731       2  328710  328707  328713  328716       3
  328710  328707  328713  328719       3  328710  328707  328713  328722       3
  328755  328752  328758  328761       1  328755  328752 -328758  328761       2
  328752  328758  328764  328767       3  328749  328740  328734  328752      10
  328746  328740  328734  328752      10  328743  328740  328734  328752      10
  328737  328734  328740  328743      10  328737  328734  328740  328746      10
  328737  328734  328740  328749      10  328737  328734  328752  328755      19
  328737  328734 -328752  328755       3  328737  328734 -328752  328755      20
  328737  328734  328752  328758       3  328734  328752  328758  328761       2
  328731  328728  328734  328737       3  328731  328728  328734  328740       3
  328731  328728  328734  328752       3  328728  328734  328740  328743      10
  328728  328734  328740  328746      10  328728  328734  328740  328749      10
  328803  328800  328806  328809       1  328803  328800 -328806  328809       2
  328800  328806  328812  328815       3  328785  328776  328770  328788      15
  328782  328776  328770  328788      15  328779  328776  328770  328788      15
  328776  328770  328788  328791      15  328776  328770  328788  328794      15
  328776  328770  328788  328797      15  328773  328770  328764  328800      10
  328773  328770  328776  328779      14  328773  328770  328776  328782      14
  328773  328770  328776  328785      14  328773  328770  328788  328791      14
  328773  328770  328788  328794      14  328773  328770  328788  328797      14
  328767  328764  328770  328773      10  328767  328764  328770  328776      10
  328767  328764  328770  328788      10  328767  328764  328800  328803      19
  328767  328764 -328800  328803       3  328767  328764 -328800  328803      20
  328767  328764  328800  328806       3  328764  328770  328776  328779      15
  328764  328770  328776  328782      15  328764  328770  328776  328785      15
  328764  328770  328788  328791      15  328764  328770  328788  328794      15
  328764  328770  328788  328797      15  328764  328800  328806  328809       2
  328761  328758  328764  328767       3  328761  328758  328764  328770       3
  328761  328758  328764  328800       3  328758  328764  328770  328773      10
  328863  328860  328866  328869       1  328863  328860 -328866  328869       2
  328860  328866  328872  328875       3  328860  328866  328872  328878       3
  328851  328848  328854  328857      41  328845  328842  328848  328851      41
  328845  328842  328848  328854      41  328842  328848  328854  328857      41
  328839  328836  328842  328845      41  328839  328836  328842  328848      41
  328836  328842  328848  328851      41  328833  328830  328827  328854      41
  328833  328830  328836  328839      41  328833  328830  328836  328842      41
  328830  328827  328854  328857      41  328830  328836  328842  328845      41
  328827  328830  328836  328839      41  328827  328854  328848  328851      41
  328824  328818  328812  328860      10  328824  328818  328827  328830       3
  328824  328818  328827  328854       3  328821  328818  328812  328860      10
  328821  328818  328827  328830       3  328821  328818  328827  328854       3
  328818  328827  328830  328833      41  328818  328827  328854  328857      41
  328815  328812  328818  328821      10  328815  328812  328818  328824      10
  328815  328812  328818  328827      10  328815  328812  328860  328863      19
  328815  328812 -328860  328863       3  328815  328812 -328860  328863      20
  328815  328812  328860  328866       3  328812  328860  328866  328869       2
  328809  328806  328812  328815       3  328809  328806  328812  328818       3
  328809  328806  328812  328860       3  328806  328812  328818  328821      10
  328806  328812  328818  328824      10  328884  328881  328887  328890       1
  328884  328881 -328887  328890       2  328881  328887  328893  328896       3
  328878  328872  328881  328884      19  328878  328872 -328881  328884       3
  328878  328872 -328881  328884      20  328878  328872  328881  328887       3
  328875  328872  328881  328884      19  328875  328872 -328881  328884       3
  328875  328872 -328881  328884      20  328875  328872  328881  328887       3
  328872  328881  328887  328890       2  328869  328866  328872  328875       3
  328869  328866  328872  328878       3  328869  328866  328872  328881       3
  328929  328926  328932  328935       1  328929  328926 -328932  328935       2
  328926  328932  328938  328941       3  328914  328908  328917  328920       3
  328914  328908  328917  328923       3  328911  328908  328917  328920       3
  328911  328908  328917  328923       3  328905  328899  328893  328926      10
  328905  328899  328908  328911      14  328905  328899  328908  328914      14
  328905  328899  328908  328917      10  328902  328899  328893  328926      10
  328902  328899  328908  328911      14  328902  328899  328908  328914      14
  328902  328899  328908  328917      10  328896  328893  328899  328902      10
  328896  328893  328899  328905      10  328896  328893  328899  328908      10
  328896  328893  328926  328929      19  328896  328893 -328926  328929       3
  328896  328893 -328926  328929      20  328896  328893  328926  328932       3
  328893  328899  328908  328911      15  328893  328899  328908  328914      15
  328893  328926  328932  328935       2  328890  328887  328893  328896       3
  328890  328887  328893  328899       3  328890  328887  328893  328926       3
  328887  328893  328899  328902      10  328887  328893  328899  328905      10
  328974  328971  328977  328980       1  328974  328971 -328977  328980       2
  328971  328977  328983  328986       3  328971  328977  328983  328989       3
  328959  328953  328962  328965       3  328959  328953  328962  328968       3
  328956  328953  328962  328965       3  328956  328953  328962  328968       3
  328950  328944  328938  328971      10  328950  328944  328953  328956      14
  328950  328944  328953  328959      14  328950  328944  328953  328962      10
  328947  328944  328938  328971      10  328947  328944  328953  328956      14
  328947  328944  328953  328959      14  328947  328944  328953  328962      10
  328941  328938  328944  328947      10  328941  328938  328944  328950      10
  328941  328938  328944  328953      10  328941  328938  328971  328974      19
  328941  328938 -328971  328974       3  328941  328938 -328971  328974      20
  328941  328938  328971  328977       3  328938  328944  328953  328956      15
  328938  328944  328953  328959      15  328938  328971  328977  328980       2
  328935  328932  328938  328941       3  328935  328932  328938  328944       3
  328935  328932  328938  328971       3  328932  328938  328944  328947      10
  328932  328938  328944  328950      10  328995  328992  328998  329001       1
  328995  328992 -328998  329001       2  328992  328998  329004  329007       3
  328989  328983  328992  328995      19  328989  328983 -328992  328995       3
  328989  328983 -328992  328995      20  328989  328983  328992  328998       3
  328986  328983  328992  328995      19  328986  328983 -328992  328995       3
  328986  328983 -328992  328995      20  328986  328983  328992  328998       3
  328983  328992  328998  329001       2  328980  328977  328983  328986       3
  328980  328977  328983  328989       3  328980  328977  328983  328992       3
  329052  329049  329055  329058       1  329052  329049 -329055  329058       2
  329049  329055  329061  329064       3  329034  329025  329019  329037      15
  329031  329025  329019  329037      15  329028  329025  329019  329037      15
  329025  329019  329037  329040      15  329025  329019  329037  329043      15
  329025  329019  329037  329046      15  329022  329019  329025  329028      14
  329022  329019  329025  329031      14  329022  329019  329025  329034      14
  329022  329019  329037  329040      14  329022  329019  329037  329043      14
  329022  329019  329037  329046      14  329016  329010  329004  329049      10
  329016  329010  329019  329022      14  329016  329010  329019  329025      15
  329016  329010  329019  329037      15  329013  329010  329004  329049      10
  329013  329010  329019  329022      14  329013  329010  329019  329025      15
  329013  329010  329019  329037      15  329010  329019  329025  329028      15
  329010  329019  329025  329031      15  329010  329019  329025  329034      15
  329010  329019  329037  329040      15  329010  329019  329037  329043      15
  329010  329019  329037  329046      15  329007  329004  329010  329013      10
  329007  329004  329010  329016      10  329007  329004  329010  329019      10
  329007  329004  329049  329052      19  329007  329004 -329049  329052       3
  329007  329004 -329049  329052      20  329007  329004  329049  329055       3
  329004  329010  329019  329022      15  329004  329049  329055  329058       2
  329001  328998  329004  329007       3  329001  328998  329004  329010       3
  329001  328998  329004  329049       3  328998  329004  329010  329013      10
  328998  329004  329010  329016      10  329094  329091  329097  329100       1
  329094  329091 -329097  329100       2  329091  329097  329103  329106       3
  329082  329073  329067  329085      90  329082  329073 -329067  329085      29
  329079  329073  329067  329085      90  329079  329073 -329067  329085      29
  329076  329073  329067  329085      90  329076  329073 -329067  329085      29
  329073  329067  329085  329088      91  329073  329067 -329085  329088      92
  329073  329067 -329085  329088      93  329073  329067 -329085  329088      94
  329070  329067  329061  329091      10  329070  329067  329073  329076      10
  329070  329067  329073  329079      10  329070  329067  329073  329082      10
  329070  329067  329085  329088      95  329064  329061  329067  329070      10
  329064  329061  329067  329073      10  329064  329061  329067  329085      90
  329064  329061 -329067  329085      29  329064  329061  329091  329094      19
  329064  329061 -329091  329094       3  329064  329061 -329091  329094      20
  329064  329061  329091  329097       3  329061  329067  329073  329076      15
  329061  329067  329073  329079      15  329061  329067  329073  329082      15
  329061  329067  329085  329088      96  329061  329067 -329085  329088      97
  329061  329067 -329085  329088      93  329061  329067 -329085  329088      98
  329061  329091  329097  329100       2  329058  329055  329061  329064       3
  329058  329055  329061  329067       3  329058  329055  329061  329091       3
  329055  329061  329067  329070      10  329151  329148  329154  329157       1
  329151  329148 -329154  329157       2  329148  329154  329160  329163       3
  329133  329124  329118  329136      15  329130  329124  329118  329136      15
  329127  329124  329118  329136      15  329124  329118  329136  329139      15
  329124  329118  329136  329142      15  329124  329118  329136  329145      15
  329121  329118  329124  329127      14  329121  329118  329124  329130      14
  329121  329118  329124  329133      14  329121  329118  329136  329139      14
  329121  329118  329136  329142      14  329121  329118  329136  329145      14
  329115  329109  329103  329148      10  329115  329109  329118  329121      14
  329115  329109  329118  329124      15  329115  329109  329118  329136      15
  329112  329109  329103  329148      10  329112  329109  329118  329121      14
  329112  329109  329118  329124      15  329112  329109  329118  329136      15
  329109  329118  329124  329127      15  329109  329118  329124  329130      15
  329109  329118  329124  329133      15  329109  329118  329136  329139      15
  329109  329118  329136  329142      15  329109  329118  329136  329145      15
  329106  329103  329109  329112      10  329106  329103  329109  329115      10
  329106  329103  329109  329118      10  329106  329103  329148  329151      19
  329106  329103 -329148  329151       3  329106  329103 -329148  329151      20
  329106  329103  329148  329154       3  329103  329109  329118  329121      15
  329103  329148  329154  329157       2  329100  329097  329103  329106       3
  329100  329097  329103  329109       3  329100  329097  329103  329148       3
  329097  329103  329109  329112      10  329097  329103  329109  329115      10
  329193  329190  329196  329199       1  329193  329190 -329196  329199       2
  329190  329196  329202  329205       3  329178  329175  329181  329184       1
  329178  329175 -329181  329184       2  329178  329175  329181  329187       1
  329178  329175 -329181  329187       2  329172  329166  329160  329190      10
  329172  329166  329175  329178      19  329172  329166 -329175  329178       3
  329172  329166 -329175  329178      20  329172  329166  329175  329181       3
  329169  329166  329160  329190      10  329169  329166  329175  329178      19
  329169  329166 -329175  329178       3  329169  329166 -329175  329178      20
  329169  329166  329175  329181       3  329166  329175  329181  329184       2
  329166  329175  329181  329187       2  329163  329160  329166  329169      10
  329163  329160  329166  329172      10  329163  329160  329166  329175      10
  329163  329160  329190  329193      19  329163  329160 -329190  329193       3
  329163  329160 -329190  329193      20  329163  329160  329190  329196       3
  329160  329190  329196  329199       2  329157  329154  329160  329163       3
  329157  329154  329160  329166       3  329157  329154  329160  329190       3
  329154  329160  329166  329169      10  329154  329160  329166  329172      10
  329250  329247  329253  329256       1  329250  329247 -329253  329256       2
  329247  329253  329259  329262       3  329232  329223  329217  329235      15
  329229  329223  329217  329235      15  329226  329223  329217  329235      15
  329223  329217  329235  329238      15  329223  329217  329235  329241      15
  329223  329217  329235  329244      15  329220  329217  329223  329226      14
  329220  329217  329223  329229      14  329220  329217  329223  329232      14
  329220  329217  329235  329238      14  329220  329217  329235  329241      14
  329220  329217  329235  329244      14  329214  329208  329202  329247      10
  329214  329208  329217  329220      14  329214  329208  329217  329223      15
  329214  329208  329217  329235      15  329211  329208  329202  329247      10
  329211  329208  329217  329220      14  329211  329208  329217  329223      15
  329211  329208  329217  329235      15  329208  329217  329223  329226      15
  329208  329217  329223  329229      15  329208  329217  329223  329232      15
  329208  329217  329235  329238      15  329208  329217  329235  329241      15
  329208  329217  329235  329244      15  329205  329202  329208  329211      10
  329205  329202  329208  329214      10  329205  329202  329208  329217      10
  329205  329202  329247  329250      19  329205  329202 -329247  329250       3
  329205  329202 -329247  329250      20  329205  329202  329247  329253       3
  329202  329208  329217  329220      15  329202  329247  329253  329256       2
  329199  329196  329202  329205       3  329199  329196  329202  329208       3
  329199  329196  329202  329247       3  329196  329202  329208  329211      10
  329196  329202  329208  329214      10  329295  329292  329298  329301       1
  329295  329292 -329298  329301       2  329292  329298  329304  329307       3
  329280  329274  329283  329286       3  329280  329274  329283  329289       3
  329277  329274  329283  329286       3  329277  329274  329283  329289       3
  329271  329265  329259  329292      10  329271  329265  329274  329277      14
  329271  329265  329274  329280      14  329271  329265  329274  329283      10
  329268  329265  329259  329292      10  329268  329265  329274  329277      14
  329268  329265  329274  329280      14  329268  329265  329274  329283      10
  329262  329259  329265  329268      10  329262  329259  329265  329271      10
  329262  329259  329265  329274      10  329262  329259  329292  329295      19
  329262  329259 -329292  329295       3  329262  329259 -329292  329295      20
  329262  329259  329292  329298       3  329259  329265  329274  329277      15
  329259  329265  329274  329280      15  329259  329292  329298  329301       2
  329256  329253  329259  329262       3  329256  329253  329259  329265       3
  329256  329253  329259  329292       3  329253  329259  329265  329268      10
  329253  329259  329265  329271      10  329331  329328  329334  329337       1
  329331  329328 -329334  329337       2  329328  329334  329340  329343       3
  329316  329310  329304  329328      10  329316  329310  329319  329322       3
  329316  329310  329319  329325       3  329313  329310  329304  329328      10
  329313  329310  329319  329322       3  329313  329310  329319  329325       3
  329307  329304  329310  329313      10  329307  329304  329310  329316      10
  329307  329304  329310  329319      10  329307  329304  329328  329331      19
  329307  329304 -329328  329331       3  329307  329304 -329328  329331      20
  329307  329304  329328  329334       3  329304  329328  329334  329337       2
  329301  329298  329304  329307       3  329301  329298  329304  329310       3
  329301  329298  329304  329328       3  329298  329304  329310  329313      10
  329298  329304  329310  329316      10  329379  329376  329382  329385       1
  329379  329376 -329382  329385       2  329376  329382  329388  329391       3
  329361  329352  329346  329364      15  329358  329352  329346  329364      15
  329355  329352  329346  329364      15  329352  329346  329364  329367      15
  329352  329346  329364  329370      15  329352  329346  329364  329373      15
  329349  329346  329340  329376      10  329349  329346  329352  329355      14
  329349  329346  329352  329358      14  329349  329346  329352  329361      14
  329349  329346  329364  329367      14  329349  329346  329364  329370      14
  329349  329346  329364  329373      14  329343  329340  329346  329349      10
  329343  329340  329346  329352      10  329343  329340  329346  329364      10
  329343  329340  329376  329379      19  329343  329340 -329376  329379       3
  329343  329340 -329376  329379      20  329343  329340  329376  329382       3
  329340  329346  329352  329355      15  329340  329346  329352  329358      15
  329340  329346  329352  329361      15  329340  329346  329364  329367      15
  329340  329346  329364  329370      15  329340  329346  329364  329373      15
  329340  329376  329382  329385       2  329337  329334  329340  329343       3
  329337  329334  329340  329346       3  329337  329334  329340  329376       3
  329334  329340  329346  329349      10  329427  329433  329436  329439       3
  329427  329433  329436  329442       3  329427  329433  329463  329466       3
  329415  329412  329418  329421       1  329415  329412 -329418  329421       2
  329415  329412  329418  329424       1  329415  329412 -329418  329424       2
  329409  329403  329412  329415      19  329409  329403 -329412  329415       3
  329409  329403 -329412  329415      20  329409  329403  329412  329418       3
  329406  329403  329412  329415      19  329406  329403 -329412  329415       3
  329406  329403 -329412  329415      20  329406  329403  329412  329418       3
  329403  329412  329418  329421       2  329403  329412  329418  329424       2
  329400  329394  329388  329427      10  329400  329394  329403  329406      14
  329400  329394  329403  329409      14  329400  329394  329403  329412      10
  329397  329394  329388  329427      10  329397  329394  329403  329406      14
  329397  329394  329403  329409      14  329397  329394  329403  329412      10
  329391  329388  329394  329397      10  329391  329388  329394  329400      10
  329391  329388  329394  329403      10  329391  329388  329427  329430      19
  329391  329388 -329427  329430       3  329391  329388 -329427  329430      20
  329391  329388  329427  329433       3  329388  329394  329403  329406      15
  329388  329394  329403  329409      15  329385  329382  329388  329391       3
  329385  329382  329388  329394       3  329385  329382  329388  329427       3
  329382  329388  329394  329397      10  329382  329388  329394  329400      10
  329472  329469  329475  329478       1  329472  329469 -329475  329478       2
  329469  329475  329481  329484       3  329466  329463  329469  329472      19
  329466  329463 -329469  329472       3  329466  329463 -329469  329472      20
  329466  329463  329469  329475       3  329463  329469  329475  329478       2
  329460  329454  329463  329466      10  329460  329454  329463  329469      10
  329457  329454  329463  329466      10  329457  329454  329463  329469      10
  329451  329445  329454  329457      14  329451  329445  329454  329460      14
  329451  329445  329454  329463      15  329448  329445  329454  329457      14
  329448  329445  329454  329460      14  329448  329445  329454  329463      15
  329445  329454  329463  329466      10  329442  329436  329433  329463       3
  329442  329436  329445  329448      10  329442  329436  329445  329451      10
  329442  329436  329445  329454      10  329439  329436  329433  329463       3
  329439  329436  329445  329448      10  329439  329436  329445  329451      10
  329439  329436  329445  329454      10  329436  329433  329463  329466       3
  329436  329445  329454  329457      15  329436  329445  329454  329460      15
  329433  329436  329445  329448      10  329433  329436  329445  329451      10
  329433  329463  329454  329457      10  329433  329463  329454  329460      10
  329523  329520  329526  329529       1  329523  329520 -329526  329529       2
  329520  329526  329532  329535       3  329511  329508  329514  329517     138
  329505  329502  329508  329511     186  329505  329502  329508  329514     186
  329502  329508  329514  329517     138  329499  329496  329514  329517     187
  329499  329502  329508  329511     186  329496  329499  329502  329505     192
  329496  329514  329508  329511     138  329493  329487  329481  329520      10
  329493  329487  329496  329499       3  329493  329487  329496  329514       3
  329490  329487  329481  329520      10  329490  329487  329496  329499       3
  329490  329487  329496  329514       3  329487  329496  329514  329517     187
  329484  329481  329487  329490      10  329484  329481  329487  329493      10
  329484  329481  329487  329496      10  329484  329481  329520  329523      19
  329484  329481 -329520  329523       3  329484  329481 -329520  329523      20
  329484  329481  329520  329526       3  329481  329520  329526  329529       2
  329478  329475  329481  329484       3  329478  329475  329481  329487       3
  329478  329475  329481  329520       3  329475  329481  329487  329490      10
  329475  329481  329487  329493      10  329559  329556  329562  329565       1
  329559  329556 -329562  329565       2  329556  329562  329568  329571       3
  329544  329538  329532  329556      10  329544  329538  329547  329550       3
  329544  329538  329547  329553       3  329541  329538  329532  329556      10
  329541  329538  329547  329550       3  329541  329538  329547  329553       3
  329535  329532  329538  329541      10  329535  329532  329538  329544      10
  329535  329532  329538  329547      10  329535  329532  329556  329559      19
  329535  329532 -329556  329559       3  329535  329532 -329556  329559      20
  329535  329532  329556  329562       3  329532  329556  329562  329565       2
  329529  329526  329532  329535       3  329529  329526  329532  329538       3
  329529  329526  329532  329556       3  329526  329532  329538  329541      10
  329526  329532  329538  329544      10  329616  329613  329619  329622       1
  329616  329613 -329619  329622       2  329613  329619  329625  329628       3
  329613  329619  329625  329631       3  329598  329589  329583  329601      15
  329595  329589  329583  329601      15  329592  329589  329583  329601      15
  329589  329583  329601  329604      15  329589  329583  329601  329607      15
  329589  329583  329601  329610      15  329586  329583  329589  329592      14
  329586  329583  329589  329595      14  329586  329583  329589  329598      14
  329586  329583  329601  329604      14  329586  329583  329601  329607      14
  329586  329583  329601  329610      14  329580  329574  329568  329613      10
  329580  329574  329583  329586      14  329580  329574  329583  329589      15
  329580  329574  329583  329601      15  329577  329574  329568  329613      10
  329577  329574  329583  329586      14  329577  329574  329583  329589      15
  329577  329574  329583  329601      15  329574  329583  329589  329592      15
  329574  329583  329589  329595      15  329574  329583  329589  329598      15
  329574  329583  329601  329604      15  329574  329583  329601  329607      15
  329574  329583  329601  329610      15  329571  329568  329574  329577      10
  329571  329568  329574  329580      10  329571  329568  329574  329583      10
  329571  329568  329613  329616      19  329571  329568 -329613  329616       3
  329571  329568 -329613  329616      20  329571  329568  329613  329619       3
  329568  329574  329583  329586      15  329568  329613  329619  329622       2
  329565  329562  329568  329571       3  329565  329562  329568  329574       3
  329565  329562  329568  329613       3  329562  329568  329574  329577      10
  329562  329568  329574  329580      10  329637  329634  329640  329643       1
  329637  329634 -329640  329643       2  329634  329640  329646  329649       3
  329631  329625  329634  329637      19  329631  329625 -329634  329637       3
  329631  329625 -329634  329637      20  329631  329625  329634  329640       3
  329628  329625  329634  329637      19  329628  329625 -329634  329637       3
  329628  329625 -329634  329637      20  329628  329625  329634  329640       3
  329625  329634  329640  329643       2  329622  329619  329625  329628       3
  329622  329619  329625  329631       3  329622  329619  329625  329634       3
  329703  329700  329706  329709       1  329703  329700 -329706  329709       2
  329700  329706  329712  329715       3  329685  329679  329688  329691      10
  329685  329679  329688  329694      10  329685  329679  329688  329697      10
  329682  329679  329688  329691      10  329682  329679  329688  329694      10
  329682  329679  329688  329697      10  329676  329670  329679  329682      10
  329676  329670  329679  329685      10  329676  329670  329679  329688      10
  329673  329670  329679  329682      10  329673  329670  329679  329685      10
  329673  329670  329679  329688      10  329670  329679  329688  329691      10
  329670  329679  329688  329694      10  329670  329679  329688  329697      10
  329667  329661  329670  329673      14  329667  329661  329670  329676      14
  329667  329661  329670  329679      15  329664  329661  329670  329673      14
  329664  329661  329670  329676      14  329664  329661  329670  329679      15
  329661  329670  329679  329682      10  329661  329670  329679  329685      10
  329658  329652  329646  329700      10  329658  329652  329661  329664      14
  329658  329652  329661  329667      14  329658  329652  329661  329670      15
  329655  329652  329646  329700      10  329655  329652  329661  329664      14
  329655  329652  329661  329667      14  329655  329652  329661  329670      15
  329652  329661  329670  329673      15  329652  329661  329670  329676      15
  329649  329646  329652  329655      10  329649  329646  329652  329658      10
  329649  329646  329652  329661      10  329649  329646  329700  329703      19
  329649  329646 -329700  329703       3  329649  329646 -329700  329703      20
  329649  329646  329700  329706       3  329646  329652  329661  329664      15
  329646  329652  329661  329667      15  329646  329700  329706  329709       2
  329643  329640  329646  329649       3  329643  329640  329646  329652       3
  329643  329640  329646  329700       3  329640  329646  329652  329655      10
  329640  329646  329652  329658      10  329751  329748  329754  329757       1
  329751  329748 -329754  329757       2  329748  329754  329760  329763       3
  329748  329754  329760  329766       3  329733  329724  329718  329736      15
  329730  329724  329718  329736      15  329727  329724  329718  329736      15
  329724  329718  329736  329739      15  329724  329718  329736  329742      15
  329724  329718  329736  329745      15  329721  329718  329712  329748      10
  329721  329718  329724  329727      14  329721  329718  329724  329730      14
  329721  329718  329724  329733      14  329721  329718  329736  329739      14
  329721  329718  329736  329742      14  329721  329718  329736  329745      14
  329715  329712  329718  329721      10  329715  329712  329718  329724      10
  329715  329712  329718  329736      10  329715  329712  329748  329751      19
  329715  329712 -329748  329751       3  329715  329712 -329748  329751      20
  329715  329712  329748  329754       3  329712  329718  329724  329727      15
  329712  329718  329724  329730      15  329712  329718  329724  329733      15
  329712  329718  329736  329739      15  329712  329718  329736  329742      15
  329712  329718  329736  329745      15  329712  329748  329754  329757       2
  329709  329706  329712  329715       3  329709  329706  329712  329718       3
  329709  329706  329712  329748       3  329706  329712  329718  329721      10
  329772  329769  329775  329778       1  329772  329769 -329775  329778       2
  329769  329775  329781  329784       3  329766  329760  329769  329772      19
  329766  329760 -329769  329772       3  329766  329760 -329769  329772      20
  329766  329760  329769  329775       3  329763  329760  329769  329772      19
  329763  329760 -329769  329772       3  329763  329760 -329769  329772      20
  329763  329760  329769  329775       3  329760  329769  329775  329778       2
  329757  329754  329760  329763       3  329757  329754  329760  329766       3
  329757  329754  329760  329769       3  329817  329814  329820  329823       1
  329817  329814 -329820  329823       2  329814  329820  329826  329829       3
  329802  329796  329805  329808       3  329802  329796  329805  329811       3
  329799  329796  329805  329808       3  329799  329796  329805  329811       3
  329793  329787  329781  329814      10  329793  329787  329796  329799      14
  329793  329787  329796  329802      14  329793  329787  329796  329805      10
  329790  329787  329781  329814      10  329790  329787  329796  329799      14
  329790  329787  329796  329802      14  329790  329787  329796  329805      10
  329784  329781  329787  329790      10  329784  329781  329787  329793      10
  329784  329781  329787  329796      10  329784  329781  329814  329817      19
  329784  329781 -329814  329817       3  329784  329781 -329814  329817      20
  329784  329781  329814  329820       3  329781  329787  329796  329799      15
  329781  329787  329796  329802      15  329781  329814  329820  329823       2
  329778  329775  329781  329784       3  329778  329775  329781  329787       3
  329778  329775  329781  329814       3  329775  329781  329787  329790      10
  329775  329781  329787  329793      10  329865  329862  329868  329871       1
  329865  329862 -329868  329871       2  329862  329868  329874  329877       3
  329847  329838  329832  329850      15  329844  329838  329832  329850      15
  329841  329838  329832  329850      15  329838  329832  329850  329853      15
  329838  329832  329850  329856      15  329838  329832  329850  329859      15
  329835  329832  329826  329862      10  329835  329832  329838  329841      14
  329835  329832  329838  329844      14  329835  329832  329838  329847      14
  329835  329832  329850  329853      14  329835  329832  329850  329856      14
  329835  329832  329850  329859      14  329829  329826  329832  329835      10
  329829  329826  329832  329838      10  329829  329826  329832  329850      10
  329829  329826  329862  329865      19  329829  329826 -329862  329865       3
  329829  329826 -329862  329865      20  329829  329826  329862  329868       3
  329826  329832  329838  329841      15  329826  329832  329838  329844      15
  329826  329832  329838  329847      15  329826  329832  329850  329853      15
  329826  329832  329850  329856      15  329826  329832  329850  329859      15
  329826  329862  329868  329871       2  329823  329820  329826  329829       3
  329823  329820  329826  329832       3  329823  329820  329826  329862       3
  329820  329826  329832  329835      10  329922  329919  329925  329928       1
  329922  329919 -329925  329928       2  329919  329925  329931  329934       3
  329904  329898  329907  329910      14  329904  329898  329907  329913      14
  329904  329898  329907  329916      14  329901  329898  329907  329910      14
  329901  329898  329907  329913      14  329901  329898  329907  329916      14
  329895  329886  329880  329898      15  329892  329886  329880  329898      15
  329889  329886  329880  329898      15  329886  329880  329898  329901      15
  329886  329880  329898  329904      15  329883  329880  329874  329919      10
  329883  329880  329886  329889      14  329883  329880  329886  329892      14
  329883  329880  329886  329895      14  329883  329880  329898  329901      14
  329883  329880  329898  329904      14  329883  329880  329898  329907      15
  329880  329898  329907  329910      15  329880  329898  329907  329913      15
  329880  329898  329907  329916      15  329877  329874  329880  329883      10
  329877  329874  329880  329886      10  329877  329874  329880  329898      10
  329877  329874  329919  329922      19  329877  329874 -329919  329922       3
  329877  329874 -329919  329922      20  329877  329874  329919  329925       3
  329874  329880  329886  329889      15  329874  329880  329886  329892      15
  329874  329880  329886  329895      15  329874  329880  329898  329901      15
  329874  329880  329898  329904      15  329874  329919  329925  329928       2
  329871  329868  329874  329877       3  329871  329868  329874  329880       3
  329871  329868  329874  329919       3  329868  329874  329880  329883      10
  329970  329967  329973  329976       1  329970  329967 -329973  329976       2
  329967  329973  329979  329982       3  329952  329943  329937  329955      15
  329949  329943  329937  329955      15  329946  329943  329937  329955      15
  329943  329937  329955  329958      15  329943  329937  329955  329961      15
  329943  329937  329955  329964      15  329940  329937  329931  329967      10
  329940  329937  329943  329946      14  329940  329937  329943  329949      14
  329940  329937  329943  329952      14  329940  329937  329955  329958      14
  329940  329937  329955  329961      14  329940  329937  329955  329964      14
  329934  329931  329937  329940      10  329934  329931  329937  329943      10
  329934  329931  329937  329955      10  329934  329931  329967  329970      19
  329934  329931 -329967  329970       3  329934  329931 -329967  329970      20
  329934  329931  329967  329973       3  329931  329937  329943  329946      15
  329931  329937  329943  329949      15  329931  329937  329943  329952      15
  329931  329937  329955  329958      15  329931  329937  329955  329961      15
  329931  329937  329955  329964      15  329931  329967  329973  329976       2
  329928  329925  329931  329934       3  329928  329925  329931  329937       3
  329928  329925  329931  329967       3  329925  329931  329937  329940      10
  330012  330009  330015  330018       1  330012  330009 -330015  330018       2
  330009  330015  330021  330024       3  330000  329991  329985  330003      90
  330000  329991 -329985  330003      29  329997  329991  329985  330003      90
  329997  329991 -329985  330003      29  329994  329991  329985  330003      90
  329994  329991 -329985  330003      29  329991  329985  330003  330006      91
  329991  329985 -330003  330006      92  329991  329985 -330003  330006      93
  329991  329985 -330003  330006      94  329988  329985  329979  330009      10
  329988  329985  329991  329994      10  329988  329985  329991  329997      10
  329988  329985  329991  330000      10  329988  329985  330003  330006      95
  329982  329979  329985  329988      10  329982  329979  329985  329991      10
  329982  329979  329985  330003      90  329982  329979 -329985  330003      29
  329982  329979  330009  330012      19  329982  329979 -330009  330012       3
  329982  329979 -330009  330012      20  329982  329979  330009  330015       3
  329979  329985  329991  329994      15  329979  329985  329991  329997      15
  329979  329985  329991  330000      15  329979  329985  330003  330006      96
  329979  329985 -330003  330006      97  329979  329985 -330003  330006      93
  329979  329985 -330003  330006      98  329979  330009  330015  330018       2
  329976  329973  329979  329982       3  329976  329973  329979  329985       3
  329976  329973  329979  330009       3  329973  329979  329985  329988      10
  330078  330075  330081  330084       1  330078  330075 -330081  330084       2
  330075  330081  330087  330090       3  330060  330054  330063  330066      10
  330060  330054  330063  330069      10  330060  330054  330063  330072      10
  330057  330054  330063  330066      10  330057  330054  330063  330069      10
  330057  330054  330063  330072      10  330051  330045  330054  330057      10
  330051  330045  330054  330060      10  330051  330045  330054  330063      10
  330048  330045  330054  330057      10  330048  330045  330054  330060      10
  330048  330045  330054  330063      10  330045  330054  330063  330066      10
  330045  330054  330063  330069      10  330045  330054  330063  330072      10
  330042  330036  330045  330048      14  330042  330036  330045  330051      14
  330042  330036  330045  330054      15  330039  330036  330045  330048      14
  330039  330036  330045  330051      14  330039  330036  330045  330054      15
  330036  330045  330054  330057      10  330036  330045  330054  330060      10
  330033  330027  330021  330075      10  330033  330027  330036  330039      14
  330033  330027  330036  330042      14  330033  330027  330036  330045      15
  330030  330027  330021  330075      10  330030  330027  330036  330039      14
  330030  330027  330036  330042      14  330030  330027  330036  330045      15
  330027  330036  330045  330048      15  330027  330036  330045  330051      15
  330024  330021  330027  330030      10  330024  330021  330027  330033      10
  330024  330021  330027  330036      10  330024  330021  330075  330078      19
  330024  330021 -330075  330078       3  330024  330021 -330075  330078      20
  330024  330021  330075  330081       3  330021  330027  330036  330039      15
  330021  330027  330036  330042      15  330021  330075  330081  330084       2
  330018  330015  330021  330024       3  330018  330015  330021  330027       3
  330018  330015  330021  330075       3  330015  330021  330027  330030      10
  330015  330021  330027  330033      10  330114  330111  330117  330120       1
  330114  330111 -330117  330120       2  330111  330117  330123  330126       3
  330099  330093  330087  330111      10  330099  330093  330102  330105       3
  330099  330093  330102  330108       3  330096  330093  330087  330111      10
  330096  330093  330102  330105       3  330096  330093  330102  330108       3
  330090  330087  330093  330096      10  330090  330087  330093  330099      10
  330090  330087  330093  330102      10  330090  330087  330111  330114      19
  330090  330087 -330111  330114       3  330090  330087 -330111  330114      20
  330090  330087  330111  330117       3  330087  330111  330117  330120       2
  330084  330081  330087  330090       3  330084  330081  330087  330093       3
  330084  330081  330087  330111       3  330081  330087  330093  330096      10
  330081  330087  330093  330099      10  330150  330147  330153  330156       1
  330150  330147 -330153  330156       2  330147  330153  330159  330162       3
  330135  330129  330123  330147      10  330135  330129  330138  330141       3
  330135  330129  330138  330144       3  330132  330129  330123  330147      10
  330132  330129  330138  330141       3  330132  330129  330138  330144       3
  330126  330123  330129  330132      10  330126  330123  330129  330135      10
  330126  330123  330129  330138      10  330126  330123  330147  330150      19
  330126  330123 -330147  330150       3  330126  330123 -330147  330150      20
  330126  330123  330147  330153       3  330123  330147  330153  330156       2
  330120  330117  330123  330126       3  330120  330117  330123  330129       3
  330120  330117  330123  330147       3  330117  330123  330129  330132      10
  330117  330123  330129  330135      10  330180  330177  330183  330186       1
  330180  330177 -330183  330186       2  330177  330183  330189  330192       3
  330174  330165  330159  330177      10  330171  330165  330159  330177      10
  330168  330165  330159  330177      10  330162  330159  330165  330168      10
  330162  330159  330165  330171      10  330162  330159  330165  330174      10
  330162  330159  330177  330180      19  330162  330159 -330177  330180       3
  330162  330159 -330177  330180      20  330162  330159  330177  330183       3
  330159  330177  330183  330186       2  330156  330153  330159  330162       3
  330156  330153  330159  330165       3  330156  330153  330159  330177       3
  330153  330159  330165  330168      10  330153  330159  330165  330171      10
  330153  330159  330165  330174      10  330231  330228  330234  330237       1
  330231  330228 -330234  330237       2  330228  330234  330240  330243       3
  330210  330204  330213  330216      63  330207  330204  330213  330216      63
  330204  330213  330216  330219      63  330204  330213  330216  330222      63
  330204  330213  330216  330225      63  330201  330195  330189  330228      10
  330201  330195  330204  330207      10  330201  330195  330204  330210      10
  330201  330195  330204  330213      10  330198  330195  330189  330228      10
  330198  330195  330204  330207      10  330198  330195  330204  330210      10
  330198  330195  330204  330213      10  330192  330189  330195  330198      10
  330192  330189  330195  330201      10  330192  330189  330195  330204      10
  330192  330189  330228  330231      19  330192  330189 -330228  330231       3
  330192  330189 -330228  330231      20  330192  330189  330228  330234       3
  330189  330195  330204  330207      10  330189  330195  330204  330210      10
  330189  330228  330234  330237       2  330186  330183  330189  330192       3
  330186  330183  330189  330195       3  330186  330183  330189  330228       3
  330183  330189  330195  330198      10  330183  330189  330195  330201      10
  330288  330285  330291  330294       1  330288  330285 -330291  330294       2
  330285  330291  330297  330300       3  330270  330261  330255  330273      15
  330267  330261  330255  330273      15  330264  330261  330255  330273      15
  330261  330255  330273  330276      15  330261  330255  330273  330279      15
  330261  330255  330273  330282      15  330258  330255  330261  330264      14
  330258  330255  330261  330267      14  330258  330255  330261  330270      14
  330258  330255  330273  330276      14  330258  330255  330273  330279      14
  330258  330255  330273  330282      14  330252  330246  330240  330285      10
  330252  330246  330255  330258      14  330252  330246  330255  330261      15
  330252  330246  330255  330273      15  330249  330246  330240  330285      10
  330249  330246  330255  330258      14  330249  330246  330255  330261      15
  330249  330246  330255  330273      15  330246  330255  330261  330264      15
  330246  330255  330261  330267      15  330246  330255  330261  330270      15
  330246  330255  330273  330276      15  330246  330255  330273  330279      15
  330246  330255  330273  330282      15  330243  330240  330246  330249      10
  330243  330240  330246  330252      10  330243  330240  330246  330255      10
  330243  330240  330285  330288      19  330243  330240 -330285  330288       3
  330243  330240 -330285  330288      20  330243  330240  330285  330291       3
  330240  330246  330255  330258      15  330240  330285  330291  330294       2
  330237  330234  330240  330243       3  330237  330234  330240  330246       3
  330237  330234  330240  330285       3  330234  330240  330246  330249      10
  330234  330240  330246  330252      10  330345  330342  330348  330351       1
  330345  330342 -330348  330351       2  330342  330348  330354  330357       3
  330327  330318  330312  330330      15  330324  330318  330312  330330      15
  330321  330318  330312  330330      15  330318  330312  330330  330333      15
  330318  330312  330330  330336      15  330318  330312  330330  330339      15
  330315  330312  330318  330321      14  330315  330312  330318  330324      14
  330315  330312  330318  330327      14  330315  330312  330330  330333      14
  330315  330312  330330  330336      14  330315  330312  330330  330339      14
  330309  330303  330297  330342      10  330309  330303  330312  330315      14
  330309  330303  330312  330318      15  330309  330303  330312  330330      15
  330306  330303  330297  330342      10  330306  330303  330312  330315      14
  330306  330303  330312  330318      15  330306  330303  330312  330330      15
  330303  330312  330318  330321      15  330303  330312  330318  330324      15
  330303  330312  330318  330327      15  330303  330312  330330  330333      15
  330303  330312  330330  330336      15  330303  330312  330330  330339      15
  330300  330297  330303  330306      10  330300  330297  330303  330309      10
  330300  330297  330303  330312      10  330300  330297  330342  330345      19
  330300  330297 -330342  330345       3  330300  330297 -330342  330345      20
  330300  330297  330342  330348       3  330297  330303  330312  330315      15
  330297  330342  330348  330351       2  330294  330291  330297  330300       3
  330294  330291  330297  330303       3  330294  330291  330297  330342       3
  330291  330297  330303  330306      10  330291  330297  330303  330309      10
  330411  330408  330414  330417       1  330411  330408 -330414  330417       2
  330408  330414  330420  330423       3  330408  330414  330420  330426       3
  330393  330387  330396  330399      10  330393  330387  330396  330402      10
  330393  330387  330396  330405      10  330390  330387  330396  330399      10
  330390  330387  330396  330402      10  330390  330387  330396  330405      10
  330384  330378  330387  330390      10  330384  330378  330387  330393      10
  330384  330378  330387  330396      10  330381  330378  330387  330390      10
  330381  330378  330387  330393      10  330381  330378  330387  330396      10
  330378  330387  330396  330399      10  330378  330387  330396  330402      10
  330378  330387  330396  330405      10  330375  330369  330378  330381      14
  330375  330369  330378  330384      14  330375  330369  330378  330387      15
  330372  330369  330378  330381      14  330372  330369  330378  330384      14
  330372  330369  330378  330387      15  330369  330378  330387  330390      10
  330369  330378  330387  330393      10  330366  330360  330354  330408      10
  330366  330360  330369  330372      14  330366  330360  330369  330375      14
  330366  330360  330369  330378      15  330363  330360  330354  330408      10
  330363  330360  330369  330372      14  330363  330360  330369  330375      14
  330363  330360  330369  330378      15  330360  330369  330378  330381      15
  330360  330369  330378  330384      15  330357  330354  330360  330363      10
  330357  330354  330360  330366      10  330357  330354  330360  330369      10
  330357  330354  330408  330411      19  330357  330354 -330408  330411       3
  330357  330354 -330408  330411      20  330357  330354  330408  330414       3
  330354  330360  330369  330372      15  330354  330360  330369  330375      15
  330354  330408  330414  330417       2  330351  330348  330354  330357       3
  330351  330348  330354  330360       3  330351  330348  330354  330408       3
  330348  330354  330360  330363      10  330348  330354  330360  330366      10
  330432  330429  330435  330438       1  330432  330429 -330435  330438       2
  330429  330435  330441  330444       3  330426  330420  330429  330432      19
  330426  330420 -330429  330432       3  330426  330420 -330429  330432      20
  330426  330420  330429  330435       3  330423  330420  330429  330432      19
  330423  330420 -330429  330432       3  330423  330420 -330429  330432      20
  330423  330420  330429  330435       3  330420  330429  330435  330438       2
  330417  330414  330420  330423       3  330417  330414  330420  330426       3
  330417  330414  330420  330429       3  330498  330495  330501  330504       1
  330498  330495 -330501  330504       2  330495  330501  330507  330510       3
  330495  330501  330507  330513       3  330480  330474  330483  330486      10
  330480  330474  330483  330489      10  330480  330474  330483  330492      10
  330477  330474  330483  330486      10  330477  330474  330483  330489      10
  330477  330474  330483  330492      10  330471  330465  330474  330477      10
  330471  330465  330474  330480      10  330471  330465  330474  330483      10
  330468  330465  330474  330477      10  330468  330465  330474  330480      10
  330468  330465  330474  330483      10  330465  330474  330483  330486      10
  330465  330474  330483  330489      10  330465  330474  330483  330492      10
  330462  330456  330465  330468      14  330462  330456  330465  330471      14
  330462  330456  330465  330474      15  330459  330456  330465  330468      14
  330459  330456  330465  330471      14  330459  330456  330465  330474      15
  330456  330465  330474  330477      10  330456  330465  330474  330480      10
  330453  330447  330441  330495      10  330453  330447  330456  330459      14
  330453  330447  330456  330462      14  330453  330447  330456  330465      15
  330450  330447  330441  330495      10  330450  330447  330456  330459      14
  330450  330447  330456  330462      14  330450  330447  330456  330465      15
  330447  330456  330465  330468      15  330447  330456  330465  330471      15
  330444  330441  330447  330450      10  330444  330441  330447  330453      10
  330444  330441  330447  330456      10  330444  330441  330495  330498      19
  330444  330441 -330495  330498       3  330444  330441 -330495  330498      20
  330444  330441  330495  330501       3  330441  330447  330456  330459      15
  330441  330447  330456  330462      15  330441  330495  330501  330504       2
  330438  330435  330441  330444       3  330438  330435  330441  330447       3
  330438  330435  330441  330495       3  330435  330441  330447  330450      10
  330435  330441  330447  330453      10  330519  330516  330522  330525       1
  330519  330516 -330522  330525       2  330516  330522  330528  330531       3
  330513  330507  330516  330519      19  330513  330507 -330516  330519       3
  330513  330507 -330516  330519      20  330513  330507  330516  330522       3
  330510  330507  330516  330519      19  330510  330507 -330516  330519       3
  330510  330507 -330516  330519      20  330510  330507  330516  330522       3
  330507  330516  330522  330525       2  330504  330501  330507  330510       3
  330504  330501  330507  330513       3  330504  330501  330507  330516       3
  330555  330552  330558  330561       1  330555  330552 -330558  330561       2
  330552  330558  330564  330567       3  330540  330534  330528  330552      10
  330540  330534  330543  330546       3  330540  330534  330543  330549       3
  330537  330534  330528  330552      10  330537  330534  330543  330546       3
  330537  330534  330543  330549       3  330531  330528  330534  330537      10
  330531  330528  330534  330540      10  330531  330528  330534  330543      10
  330531  330528  330552  330555      19  330531  330528 -330552  330555       3
  330531  330528 -330552  330555      20  330531  330528  330552  330558       3
  330528  330552  330558  330561       2  330525  330522  330528  330531       3
  330525  330522  330528  330534       3  330525  330522  330528  330552       3
  330522  330528  330534  330537      10  330522  330528  330534  330540      10
  330621  330618  330624  330627       1  330621  330618 -330624  330627       2
  330618  330624  330630  330633       3  330603  330597  330606  330609      10
  330603  330597  330606  330612      10  330603  330597  330606  330615      10
  330600  330597  330606  330609      10  330600  330597  330606  330612      10
  330600  330597  330606  330615      10  330594  330588  330597  330600      10
  330594  330588  330597  330603      10  330594  330588  330597  330606      10
  330591  330588  330597  330600      10  330591  330588  330597  330603      10
  330591  330588  330597  330606      10  330588  330597  330606  330609      10
  330588  330597  330606  330612      10  330588  330597  330606  330615      10
  330585  330579  330588  330591      14  330585  330579  330588  330594      14
  330585  330579  330588  330597      15  330582  330579  330588  330591      14
  330582  330579  330588  330594      14  330582  330579  330588  330597      15
  330579  330588  330597  330600      10  330579  330588  330597  330603      10
  330576  330570  330564  330618      10  330576  330570  330579  330582      14
  330576  330570  330579  330585      14  330576  330570  330579  330588      15
  330573  330570  330564  330618      10  330573  330570  330579  330582      14
  330573  330570  330579  330585      14  330573  330570  330579  330588      15
  330570  330579  330588  330591      15  330570  330579  330588  330594      15
  330567  330564  330570  330573      10  330567  330564  330570  330576      10
  330567  330564  330570  330579      10  330567  330564  330618  330621      19
  330567  330564 -330618  330621       3  330567  330564 -330618  330621      20
  330567  330564  330618  330624       3  330564  330570  330579  330582      15
  330564  330570  330579  330585      15  330564  330618  330624  330627       2
  330561  330558  330564  330567       3  330561  330558  330564  330570       3
  330561  330558  330564  330618       3  330558  330564  330570  330573      10
  330558  330564  330570  330576      10  330651  330648  330654  330657       1
  330651  330648 -330654  330657       2  330648  330654  330660  330663       3
  330645  330636  330630  330648      10  330642  330636  330630  330648      10
  330639  330636  330630  330648      10  330633  330630  330636  330639      10
  330633  330630  330636  330642      10  330633  330630  330636  330645      10
  330633  330630  330648  330651      19  330633  330630 -330648  330651       3
  330633  330630 -330648  330651      20  330633  330630  330648  330654       3
  330630  330648  330654  330657       2  330627  330624  330630  330633       3
  330627  330624  330630  330636       3  330627  330624  330630  330648       3
  330624  330630  330636  330639      10  330624  330630  330636  330642      10
  330624  330630  330636  330645      10  330702  330699  330705  330708       1
  330702  330699 -330705  330708       2  330699  330705  330711  330714       3
  330687  330684  330690  330693       1  330687  330684 -330690  330693       2
  330687  330684  330690  330696       1  330687  330684 -330690  330696       2
  330681  330675  330684  330687      19  330681  330675 -330684  330687       3
  330681  330675 -330684  330687      20  330681  330675  330684  330690       3
  330678  330675  330684  330687      19  330678  330675 -330684  330687       3
  330678  330675 -330684  330687      20  330678  330675  330684  330690       3
  330675  330684  330690  330693       2  330675  330684  330690  330696       2
  330672  330666  330660  330699      10  330672  330666  330675  330678      14
  330672  330666  330675  330681      14  330672  330666  330675  330684      10
  330669  330666  330660  330699      10  330669  330666  330675  330678      14
  330669  330666  330675  330681      14  330669  330666  330675  330684      10
  330663  330660  330666  330669      10  330663  330660  330666  330672      10
  330663  330660  330666  330675      10  330663  330660  330699  330702      19
  330663  330660 -330699  330702       3  330663  330660 -330699  330702      20
  330663  330660  330699  330705       3  330660  330666  330675  330678      15
  330660  330666  330675  330681      15  330660  330699  330705  330708       2
  330657  330654  330660  330663       3  330657  330654  330660  330666       3
  330657  330654  330660  330699       3  330654  330660  330666  330669      10
  330654  330660  330666  330672      10  330759  330756  330762  330765       1
  330759  330756 -330762  330765       2  330756  330762  330768  330771       3
  330741  330735  330744  330747      14  330741  330735  330744  330750      14
  330741  330735  330744  330753      14  330738  330735  330744  330747      14
  330738  330735  330744  330750      14  330738  330735  330744  330753      14
  330732  330723  330717  330735      15  330729  330723  330717  330735      15
  330726  330723  330717  330735      15  330723  330717  330735  330738      15
  330723  330717  330735  330741      15  330720  330717  330711  330756      10
  330720  330717  330723  330726      14  330720  330717  330723  330729      14
  330720  330717  330723  330732      14  330720  330717  330735  330738      14
  330720  330717  330735  330741      14  330720  330717  330735  330744      15
  330717  330735  330744  330747      15  330717  330735  330744  330750      15
  330717  330735  330744  330753      15  330714  330711  330717  330720      10
  330714  330711  330717  330723      10  330714  330711  330717  330735      10
  330714  330711  330756  330759      19  330714  330711 -330756  330759       3
  330714  330711 -330756  330759      20  330714  330711  330756  330762       3
  330711  330717  330723  330726      15  330711  330717  330723  330729      15
  330711  330717  330723  330732      15  330711  330717  330735  330738      15
  330711  330717  330735  330741      15  330711  330756  330762  330765       2
  330708  330705  330711  330714       3  330708  330705  330711  330717       3
  330708  330705  330711  330756       3  330705  330711  330717  330720      10
  330804  330801  330807  330810       1  330804  330801 -330807  330810       2
  330801  330807  330813  330816       3  330789  330783  330792  330795       3
  330789  330783  330792  330798       3  330786  330783  330792  330795       3
  330786  330783  330792  330798       3  330780  330774  330768  330801      10
  330780  330774  330783  330786      14  330780  330774  330783  330789      14
  330780  330774  330783  330792      10  330777  330774  330768  330801      10
  330777  330774  330783  330786      14  330777  330774  330783  330789      14
  330777  330774  330783  330792      10  330771  330768  330774  330777      10
  330771  330768  330774  330780      10  330771  330768  330774  330783      10
  330771  330768  330801  330804      19  330771  330768 -330801  330804       3
  330771  330768 -330801  330804      20  330771  330768  330801  330807       3
  330768  330774  330783  330786      15  330768  330774  330783  330789      15
  330768  330801  330807  330810       2  330765  330762  330768  330771       3
  330765  330762  330768  330774       3  330765  330762  330768  330801       3
  330762  330768  330774  330777      10  330762  330768  330774  330780      10
  330870  330867  330873  330876       1  330870  330867 -330873  330876       2
  330867  330873  330879  330882       3  330852  330846  330855  330858      10
  330852  330846  330855  330861      10  330852  330846  330855  330864      10
  330849  330846  330855  330858      10  330849  330846  330855  330861      10
  330849  330846  330855  330864      10  330843  330837  330846  330849      10
  330843  330837  330846  330852      10  330843  330837  330846  330855      10
  330840  330837  330846  330849      10  330840  330837  330846  330852      10
  330840  330837  330846  330855      10  330837  330846  330855  330858      10
  330837  330846  330855  330861      10  330837  330846  330855  330864      10
  330834  330828  330837  330840      14  330834  330828  330837  330843      14
  330834  330828  330837  330846      15  330831  330828  330837  330840      14
  330831  330828  330837  330843      14  330831  330828  330837  330846      15
  330828  330837  330846  330849      10  330828  330837  330846  330852      10
  330825  330819  330813  330867      10  330825  330819  330828  330831      14
  330825  330819  330828  330834      14  330825  330819  330828  330837      15
  330822  330819  330813  330867      10  330822  330819  330828  330831      14
  330822  330819  330828  330834      14  330822  330819  330828  330837      15
  330819  330828  330837  330840      15  330819  330828  330837  330843      15
  330816  330813  330819  330822      10  330816  330813  330819  330825      10
  330816  330813  330819  330828      10  330816  330813  330867  330870      19
  330816  330813 -330867  330870       3  330816  330813 -330867  330870      20
  330816  330813  330867  330873       3  330813  330819  330828  330831      15
  330813  330819  330828  330834      15  330813  330867  330873  330876       2
  330810  330807  330813  330816       3  330810  330807  330813  330819       3
  330810  330807  330813  330867       3  330807  330813  330819  330822      10
  330807  330813  330819  330825      10  330942  330939  330945  330948       1
  330942  330939 -330945  330948       2  330939  330945  330951  330954       3
  330927  330921  330918  330930      51  330927  330921 -330918  330930       6
  330924  330921  330918  330930      51  330924  330921 -330918  330930       6
  330921  330918  330930  330933      51  330921  330918 -330930  330933       6
  330921  330918  330930  330936      51  330921  330918 -330930  330936       6
  330915  330912  330918  330921      51  330915  330912 -330918  330921       6
  330915  330912  330918  330930      51  330915  330912 -330918  330930       6
  330912  330918  330921  330924      51  330912  330918 -330921  330924       6
  330912  330918  330921  330927      51  330912  330918 -330921  330927       6
  330912  330918  330930  330933      51  330912  330918 -330930  330933       6
  330912  330918  330930  330936      51  330912  330918 -330930  330936       6
  330909  330903  330912  330915      29  330909  330903  330912  330918      29
  330906  330903  330912  330915      29  330906  330903  330912  330918      29
  330900  330894  330903  330906      10  330900  330894  330903  330909      10
  330900  330894  330903  330912      10  330897  330894  330903  330906      10
  330897  330894  330903  330909      10  330897  330894  330903  330912      10
  330894  330903  330912  330915      29  330891  330885  330879  330939      10
  330891  330885  330894  330897      14  330891  330885  330894  330900      14
  330891  330885  330894  330903      15  330888  330885  330879  330939      10
  330888  330885  330894  330897      14  330888  330885  330894  330900      14
  330888  330885  330894  330903      15  330885  330894  330903  330906      10
  330885  330894  330903  330909      10  330882  330879  330885  330888      10
  330882  330879  330885  330891      10  330882  330879  330885  330894      10
  330882  330879  330939  330942      19  330882  330879 -330939  330942       3
  330882  330879 -330939  330942      20  330882  330879  330939  330945       3
  330879  330885  330894  330897      15  330879  330885  330894  330900      15
  330879  330939  330945  330948       2  330876  330873  330879  330882       3
  330876  330873  330879  330885       3  330876  330873  330879  330939       3
  330873  330879  330885  330888      10  330873  330879  330885  330891      10
  330999  330996  331002  331005       1  330999  330996 -331002  331005       2
  330996  331002  331008  331011       3  330981  330975  330984  330987      14
  330981  330975  330984  330990      14  330981  330975  330984  330993      14
  330978  330975  330984  330987      14  330978  330975  330984  330990      14
  330978  330975  330984  330993      14  330972  330963  330957  330975      15
  330969  330963  330957  330975      15  330966  330963  330957  330975      15
  330963  330957  330975  330978      15  330963  330957  330975  330981      15
  330960  330957  330951  330996      10  330960  330957  330963  330966      14
  330960  330957  330963  330969      14  330960  330957  330963  330972      14
  330960  330957  330975  330978      14  330960  330957  330975  330981      14
  330960  330957  330975  330984      15  330957  330975  330984  330987      15
  330957  330975  330984  330990      15  330957  330975  330984  330993      15
  330954  330951  330957  330960      10  330954  330951  330957  330963      10
  330954  330951  330957  330975      10  330954  330951  330996  330999      19
  330954  330951 -330996  330999       3  330954  330951 -330996  330999      20
  330954  330951  330996  331002       3  330951  330957  330963  330966      15
  330951  330957  330963  330969      15  330951  330957  330963  330972      15
  330951  330957  330975  330978      15  330951  330957  330975  330981      15
  330951  330996  331002  331005       2  330948  330945  330951  330954       3
  330948  330945  330951  330957       3  330948  330945  330951  330996       3
  330945  330951  330957  330960      10  331050  331047  331053  331056       1
  331050  331047 -331053  331056       2  331047  331053  331059  331062       3
  331035  331032  331038  331041       1  331035  331032 -331038  331041       2
  331035  331032  331038  331044       1  331035  331032 -331038  331044       2
  331029  331023  331032  331035      19  331029  331023 -331032  331035       3
  331029  331023 -331032  331035      20  331029  331023  331032  331038       3
  331026  331023  331032  331035      19  331026  331023 -331032  331035       3
  331026  331023 -331032  331035      20  331026  331023  331032  331038       3
  331023  331032  331038  331041       2  331023  331032  331038  331044       2
  331020  331014  331008  331047      10  331020  331014  331023  331026      14
  331020  331014  331023  331029      14  331020  331014  331023  331032      10
  331017  331014  331008  331047      10  331017  331014  331023  331026      14
  331017  331014  331023  331029      14  331017  331014  331023  331032      10
  331011  331008  331014  331017      10  331011  331008  331014  331020      10
  331011  331008  331014  331023      10  331011  331008  331047  331050      19
  331011  331008 -331047  331050       3  331011  331008 -331047  331050      20
  331011  331008  331047  331053       3  331008  331014  331023  331026      15
  331008  331014  331023  331029      15  331008  331047  331053  331056       2
  331005  331002  331008  331011       3  331005  331002  331008  331014       3
  331005  331002  331008  331047       3  331002  331008  331014  331017      10
  331002  331008  331014  331020      10  331095  331092  331098  331101       1
  331095  331092 -331098  331101       2  331092  331098  331104  331107       3
  331080  331074  331083  331086       3  331080  331074  331083  331089       3
  331077  331074  331083  331086       3  331077  331074  331083  331089       3
  331071  331065  331059  331092      10  331071  331065  331074  331077      14
  331071  331065  331074  331080      14  331071  331065  331074  331083      10
  331068  331065  331059  331092      10  331068  331065  331074  331077      14
  331068  331065  331074  331080      14  331068  331065  331074  331083      10
  331062  331059  331065  331068      10  331062  331059  331065  331071      10
  331062  331059  331065  331074      10  331062  331059  331092  331095      19
  331062  331059 -331092  331095       3  331062  331059 -331092  331095      20
  331062  331059  331092  331098       3  331059  331065  331074  331077      15
  331059  331065  331074  331080      15  331059  331092  331098  331101       2
  331056  331053  331059  331062       3  331056  331053  331059  331065       3
  331056  331053  331059  331092       3  331053  331059  331065  331068      10
  331053  331059  331065  331071      10  331152  331149  331155  331158       1
  331152  331149 -331155  331158       2  331149  331155  331161  331164       3
  331134  331128  331137  331140      14  331134  331128  331137  331143      14
  331134  331128  331137  331146      14  331131  331128  331137  331140      14
  331131  331128  331137  331143      14  331131  331128  331137  331146      14
  331125  331116  331110  331128      15  331122  331116  331110  331128      15
  331119  331116  331110  331128      15  331116  331110  331128  331131      15
  331116  331110  331128  331134      15  331113  331110  331104  331149      10
  331113  331110  331116  331119      14  331113  331110  331116  331122      14
  331113  331110  331116  331125      14  331113  331110  331128  331131      14
  331113  331110  331128  331134      14  331113  331110  331128  331137      15
  331110  331128  331137  331140      15  331110  331128  331137  331143      15
  331110  331128  331137  331146      15  331107  331104  331110  331113      10
  331107  331104  331110  331116      10  331107  331104  331110  331128      10
  331107  331104  331149  331152      19  331107  331104 -331149  331152       3
  331107  331104 -331149  331152      20  331107  331104  331149  331155       3
  331104  331110  331116  331119      15  331104  331110  331116  331122      15
  331104  331110  331116  331125      15  331104  331110  331128  331131      15
  331104  331110  331128  331134      15  331104  331149  331155  331158       2
  331101  331098  331104  331107       3  331101  331098  331104  331110       3
  331101  331098  331104  331149       3  331098  331104  331110  331113      10
  331209  331206  331212  331215       1  331209  331206 -331212  331215       2
  331206  331212  331218  331221       3  331191  331185  331194  331197      14
  331191  331185  331194  331200      14  331191  331185  331194  331203      14
  331188  331185  331194  331197      14  331188  331185  331194  331200      14
  331188  331185  331194  331203      14  331182  331173  331167  331185      15
  331179  331173  331167  331185      15  331176  331173  331167  331185      15
  331173  331167  331185  331188      15  331173  331167  331185  331191      15
  331170  331167  331161  331206      10  331170  331167  331173  331176      14
  331170  331167  331173  331179      14  331170  331167  331173  331182      14
  331170  331167  331185  331188      14  331170  331167  331185  331191      14
  331170  331167  331185  331194      15  331167  331185  331194  331197      15
  331167  331185  331194  331200      15  331167  331185  331194  331203      15
  331164  331161  331167  331170      10  331164  331161  331167  331173      10
  331164  331161  331167  331185      10  331164  331161  331206  331209      19
  331164  331161 -331206  331209       3  331164  331161 -331206  331209      20
  331164  331161  331206  331212       3  331161  331167  331173  331176      15
  331161  331167  331173  331179      15  331161  331167  331173  331182      15
  331161  331167  331185  331188      15  331161  331167  331185  331191      15
  331161  331206  331212  331215       2  331158  331155  331161  331164       3
  331158  331155  331161  331167       3  331158  331155  331161  331206       3
  331155  331161  331167  331170      10  331254  331251  331257  331260       1
  331254  331251 -331257  331260       2  331251  331257  331263  331266       3
  331239  331233  331242  331245       3  331239  331233  331242  331248       3
  331236  331233  331242  331245       3  331236  331233  331242  331248       3
  331230  331224  331218  331251      10  331230  331224  331233  331236      14
  331230  331224  331233  331239      14  331230  331224  331233  331242      10
  331227  331224  331218  331251      10  331227  331224  331233  331236      14
  331227  331224  331233  331239      14  331227  331224  331233  331242      10
  331221  331218  331224  331227      10  331221  331218  331224  331230      10
  331221  331218  331224  331233      10  331221  331218  331251  331254      19
  331221  331218 -331251  331254       3  331221  331218 -331251  331254      20
  331221  331218  331251  331257       3  331218  331224  331233  331236      15
  331218  331224  331233  331239      15  331218  331251  331257  331260       2
  331215  331212  331218  331221       3  331215  331212  331218  331224       3
  331215  331212  331218  331251       3  331212  331218  331224  331227      10
  331212  331218  331224  331230      10  331305  331302  331308  331311       1
  331305  331302 -331308  331311       2  331302  331308  331314  331317       3
  331290  331287  331293  331296       1  331290  331287 -331293  331296       2
  331290  331287  331293  331299       1  331290  331287 -331293  331299       2
  331284  331278  331287  331290      19  331284  331278 -331287  331290       3
  331284  331278 -331287  331290      20  331284  331278  331287  331293       3
  331281  331278  331287  331290      19  331281  331278 -331287  331290       3
  331281  331278 -331287  331290      20  331281  331278  331287  331293       3
  331278  331287  331293  331296       2  331278  331287  331293  331299       2
  331275  331269  331263  331302      10  331275  331269  331278  331281      14
  331275  331269  331278  331284      14  331275  331269  331278  331287      10
  331272  331269  331263  331302      10  331272  331269  331278  331281      14
  331272  331269  331278  331284      14  331272  331269  331278  331287      10
  331266  331263  331269  331272      10  331266  331263  331269  331275      10
  331266  331263  331269  331278      10  331266  331263  331302  331305      19
  331266  331263 -331302  331305       3  331266  331263 -331302  331305      20
  331266  331263  331302  331308       3  331263  331269  331278  331281      15
  331263  331269  331278  331284      15  331263  331302  331308  331311       2
  331260  331257  331263  331266       3  331260  331257  331263  331269       3
  331260  331257  331263  331302       3  331257  331263  331269  331272      10
  331257  331263  331269  331275      10  331362  331359  331365  331368       1
  331362  331359 -331365  331368       2  331359  331365  331371  331374       3
  331344  331335  331329  331347      15  331341  331335  331329  331347      15
  331338  331335  331329  331347      15  331335  331329  331347  331350      15
  331335  331329  331347  331353      15  331335  331329  331347  331356      15
  331332  331329  331335  331338      14  331332  331329  331335  331341      14
  331332  331329  331335  331344      14  331332  331329  331347  331350      14
  331332  331329  331347  331353      14  331332  331329  331347  331356      14
  331326  331320  331314  331359      10  331326  331320  331329  331332      14
  331326  331320  331329  331335      15  331326  331320  331329  331347      15
  331323  331320  331314  331359      10  331323  331320  331329  331332      14
  331323  331320  331329  331335      15  331323  331320  331329  331347      15
  331320  331329  331335  331338      15  331320  331329  331335  331341      15
  331320  331329  331335  331344      15  331320  331329  331347  331350      15
  331320  331329  331347  331353      15  331320  331329  331347  331356      15
  331317  331314  331320  331323      10  331317  331314  331320  331326      10
  331317  331314  331320  331329      10  331317  331314  331359  331362      19
  331317  331314 -331359  331362       3  331317  331314 -331359  331362      20
  331317  331314  331359  331365       3  331314  331320  331329  331332      15
  331314  331359  331365  331368       2  331311  331308  331314  331317       3
  331311  331308  331314  331320       3  331311  331308  331314  331359       3
  331308  331314  331320  331323      10  331308  331314  331320  331326      10
  331398  331395  331401  331404       1  331398  331395 -331401  331404       2
  331395  331401  331407  331410       3  331383  331377  331371  331395      10
  331383  331377  331386  331389       3  331383  331377  331386  331392       3
  331380  331377  331371  331395      10  331380  331377  331386  331389       3
  331380  331377  331386  331392       3  331374  331371  331377  331380      10
  331374  331371  331377  331383      10  331374  331371  331377  331386      10
  331374  331371  331395  331398      19  331374  331371 -331395  331398       3
  331374  331371 -331395  331398      20  331374  331371  331395  331401       3
  331371  331395  331401  331404       2  331368  331365  331371  331374       3
  331368  331365  331371  331377       3  331368  331365  331371  331395       3
  331365  331371  331377  331380      10  331365  331371  331377  331383      10
  331446  331443  331449  331452       1  331446  331443 -331449  331452       2
  331443  331449  331455  331458       3  331428  331419  331413  331431      15
  331425  331419  331413  331431      15  331422  331419  331413  331431      15
  331419  331413  331431  331434      15  331419  331413  331431  331437      15
  331419  331413  331431  331440      15  331416  331413  331407  331443      10
  331416  331413  331419  331422      14  331416  331413  331419  331425      14
  331416  331413  331419  331428      14  331416  331413  331431  331434      14
  331416  331413  331431  331437      14  331416  331413  331431  331440      14
  331410  331407  331413  331416      10  331410  331407  331413  331419      10
  331410  331407  331413  331431      10  331410  331407  331443  331446      19
  331410  331407 -331443  331446       3  331410  331407 -331443  331446      20
  331410  331407  331443  331449       3  331407  331413  331419  331422      15
  331407  331413  331419  331425      15  331407  331413  331419  331428      15
  331407  331413  331431  331434      15  331407  331413  331431  331437      15
  331407  331413  331431  331440      15  331407  331443  331449  331452       2
  331404  331401  331407  331410       3  331404  331401  331407  331413       3
  331404  331401  331407  331443       3  331401  331407  331413  331416      10
  331488  331485  331491  331494       1  331488  331485 -331491  331494       2
  331485  331491  331497  331500       3  331476  331467  331461  331479      90
  331476  331467 -331461  331479      29  331473  331467  331461  331479      90
  331473  331467 -331461  331479      29  331470  331467  331461  331479      90
  331470  331467 -331461  331479      29  331467  331461  331479  331482      91
  331467  331461 -331479  331482      92  331467  331461 -331479  331482      93
  331467  331461 -331479  331482      94  331464  331461  331455  331485      10
  331464  331461  331467  331470      10  331464  331461  331467  331473      10
  331464  331461  331467  331476      10  331464  331461  331479  331482      95
  331458  331455  331461  331464      10  331458  331455  331461  331467      10
  331458  331455  331461  331479      90  331458  331455 -331461  331479      29
  331458  331455  331485  331488      19  331458  331455 -331485  331488       3
  331458  331455 -331485  331488      20  331458  331455  331485  331491       3
  331455  331461  331467  331470      15  331455  331461  331467  331473      15
  331455  331461  331467  331476      15  331455  331461  331479  331482      96
  331455  331461 -331479  331482      97  331455  331461 -331479  331482      93
  331455  331461 -331479  331482      98  331455  331485  331491  331494       2
  331452  331449  331455  331458       3  331452  331449  331455  331461       3
  331452  331449  331455  331485       3  331449  331455  331461  331464      10
  331530  331527  331533  331536       1  331530  331527 -331533  331536       2
  331527  331533  331539  331542       3  331518  331509  331503  331521      90
  331518  331509 -331503  331521      29  331515  331509  331503  331521      90
  331515  331509 -331503  331521      29  331512  331509  331503  331521      90
  331512  331509 -331503  331521      29  331509  331503  331521  331524      91
  331509  331503 -331521  331524      92  331509  331503 -331521  331524      93
  331509  331503 -331521  331524      94  331506  331503  331497  331527      10
  331506  331503  331509  331512      10  331506  331503  331509  331515      10
  331506  331503  331509  331518      10  331506  331503  331521  331524      95
  331500  331497  331503  331506      10  331500  331497  331503  331509      10
  331500  331497  331503  331521      90  331500  331497 -331503  331521      29
  331500  331497  331527  331530      19  331500  331497 -331527  331530       3
  331500  331497 -331527  331530      20  331500  331497  331527  331533       3
  331497  331503  331509  331512      15  331497  331503  331509  331515      15
  331497  331503  331509  331518      15  331497  331503  331521  331524      96
  331497  331503 -331521  331524      97  331497  331503 -331521  331524      93
  331497  331503 -331521  331524      98  331497  331527  331533  331536       2
  331494  331491  331497  331500       3  331494  331491  331497  331503       3
  331494  331491  331497  331527       3  331491  331497  331503  331506      10
  331563  331560  331566  331569       1  331563  331560 -331566  331569       2
  331560  331566  331572  331575       3  331551  331545  331539  331560      10
  331551  331545  331554  331557      95  331548  331545  331539  331560      10
  331548  331545  331554  331557      95  331542  331539  331545  331548      10
  331542  331539  331545  331551      10  331542  331539  331545  331554      90
  331542  331539 -331545  331554      29  331542  331539  331560  331563      19
  331542  331539 -331560  331563       3  331542  331539 -331560  331563      20
  331542  331539  331560  331566       3  331539  331545  331554  331557     127
  331539  331545 -331554  331557     128  331539  331545 -331554  331557     129
  331539  331545 -331554  331557     130  331539  331560  331566  331569       2
  331536  331533  331539  331542       3  331536  331533  331539  331545       3
  331536  331533  331539  331560       3  331533  331539  331545  331548      10
  331533  331539  331545  331551      10  331608  331605  331611  331614       1
  331608  331605 -331611  331614       2  331605  331611  331617  331620       3
  331593  331587  331596  331599       3  331593  331587  331596  331602       3
  331590  331587  331596  331599       3  331590  331587  331596  331602       3
  331584  331578  331572  331605      10  331584  331578  331587  331590      14
  331584  331578  331587  331593      14  331584  331578  331587  331596      10
  331581  331578  331572  331605      10  331581  331578  331587  331590      14
  331581  331578  331587  331593      14  331581  331578  331587  331596      10
  331575  331572  331578  331581      10  331575  331572  331578  331584      10
  331575  331572  331578  331587      10  331575  331572  331605  331608      19
  331575  331572 -331605  331608       3  331575  331572 -331605  331608      20
  331575  331572  331605  331611       3  331572  331578  331587  331590      15
  331572  331578  331587  331593      15  331572  331605  331611  331614       2
  331569  331566  331572  331575       3  331569  331566  331572  331578       3
  331569  331566  331572  331605       3  331566  331572  331578  331581      10
  331566  331572  331578  331584      10  331671  331668  331674  331677       1
  331671  331668 -331674  331677       2  331668  331674  331680  331683       3
  331659  331656  331662  331665      41  331653  331650  331647  331656       7
  331653  331650 -331647  331656     168  331653  331650 -331647  331656      29
  331653  331650 -331647  331656     169  331650  331647  331656  331659      41
  331647  331656  331662  331665      41  331644  331641  331647  331650      41
  331644  331641  331647  331656      41  331641  331647  331650  331653       7
  331641  331647 -331650  331653     168  331641  331647 -331650  331653      29
  331641  331647 -331650  331653     169  331641  331647  331656  331659      41
  331638  331635  331632  331662      41  331638  331635  331641  331644      41
  331638  331635  331641  331647      41  331635  331632  331662  331665      41
  331632  331635  331641  331644      41  331632  331662  331656  331659      41
  331629  331623  331617  331668      10  331629  331623  331632  331635       3
  331629  331623  331632  331662       3  331626  331623  331617  331668      10
  331626  331623  331632  331635       3  331626  331623  331632  331662       3
  331623  331632  331635  331638      41  331623  331632  331662  331665      41
  331620  331617  331623  331626      10  331620  331617  331623  331629      10
  331620  331617  331623  331632      10  331620  331617  331668  331671      19
  331620  331617 -331668  331671       3  331620  331617 -331668  331671      20
  331620  331617  331668  331674       3  331617  331668  331674  331677       2
  331614  331611  331617  331620       3  331614  331611  331617  331623       3
  331614  331611  331617  331668       3  331611  331617  331623  331626      10
  331611  331617  331623  331629      10  331716  331713  331719  331722       1
  331716  331713 -331719  331722       2  331713  331719  331725  331728       3
  331701  331695  331704  331707       3  331701  331695  331704  331710       3
  331698  331695  331704  331707       3  331698  331695  331704  331710       3
  331692  331686  331680  331713      10  331692  331686  331695  331698      14
  331692  331686  331695  331701      14  331692  331686  331695  331704      10
  331689  331686  331680  331713      10  331689  331686  331695  331698      14
  331689  331686  331695  331701      14  331689  331686  331695  331704      10
  331683  331680  331686  331689      10  331683  331680  331686  331692      10
  331683  331680  331686  331695      10  331683  331680  331713  331716      19
  331683  331680 -331713  331716       3  331683  331680 -331713  331716      20
  331683  331680  331713  331719       3  331680  331686  331695  331698      15
  331680  331686  331695  331701      15  331680  331713  331719  331722       2
  331677  331674  331680  331683       3  331677  331674  331680  331686       3
  331677  331674  331680  331713       3  331674  331680  331686  331689      10
  331674  331680  331686  331692      10  331782  331779  331785  331788       1
  331782  331779 -331785  331788       2  331779  331785  331791  331794       3
  331764  331758  331767  331770      10  331764  331758  331767  331773      10
  331764  331758  331767  331776      10  331761  331758  331767  331770      10
  331761  331758  331767  331773      10  331761  331758  331767  331776      10
  331755  331749  331758  331761      10  331755  331749  331758  331764      10
  331755  331749  331758  331767      10  331752  331749  331758  331761      10
  331752  331749  331758  331764      10  331752  331749  331758  331767      10
  331749  331758  331767  331770      10  331749  331758  331767  331773      10
  331749  331758  331767  331776      10  331746  331740  331749  331752      14
  331746  331740  331749  331755      14  331746  331740  331749  331758      15
  331743  331740  331749  331752      14  331743  331740  331749  331755      14
  331743  331740  331749  331758      15  331740  331749  331758  331761      10
  331740  331749  331758  331764      10  331737  331731  331725  331779      10
  331737  331731  331740  331743      14  331737  331731  331740  331746      14
  331737  331731  331740  331749      15  331734  331731  331725  331779      10
  331734  331731  331740  331743      14  331734  331731  331740  331746      14
  331734  331731  331740  331749      15  331731  331740  331749  331752      15
  331731  331740  331749  331755      15  331728  331725  331731  331734      10
  331728  331725  331731  331737      10  331728  331725  331731  331740      10
  331728  331725  331779  331782      19  331728  331725 -331779  331782       3
  331728  331725 -331779  331782      20  331728  331725  331779  331785       3
  331725  331731  331740  331743      15  331725  331731  331740  331746      15
  331725  331779  331785  331788       2  331722  331719  331725  331728       3
  331722  331719  331725  331731       3  331722  331719  331725  331779       3
  331719  331725  331731  331734      10  331719  331725  331731  331737      10
  331827  331824  331830  331833       1  331827  331824 -331830  331833       2
  331824  331830  331836  331839       3  331812  331806  331815  331818       3
  331812  331806  331815  331821       3  331809  331806  331815  331818       3
  331809  331806  331815  331821       3  331803  331797  331791  331824      10
  331803  331797  331806  331809      14  331803  331797  331806  331812      14
  331803  331797  331806  331815      10  331800  331797  331791  331824      10
  331800  331797  331806  331809      14  331800  331797  331806  331812      14
  331800  331797  331806  331815      10  331794  331791  331797  331800      10
  331794  331791  331797  331803      10  331794  331791  331797  331806      10
  331794  331791  331824  331827      19  331794  331791 -331824  331827       3
  331794  331791 -331824  331827      20  331794  331791  331824  331830       3
  331791  331797  331806  331809      15  331791  331797  331806  331812      15
  331791  331824  331830  331833       2  331788  331785  331791  331794       3
  331788  331785  331791  331797       3  331788  331785  331791  331824       3
  331785  331791  331797  331800      10  331785  331791  331797  331803      10
  331893  331890  331896  331899       1  331893  331890 -331896  331899       2
  331890  331896  331902  331905       3  331875  331869  331878  331881      10
  331875  331869  331878  331884      10  331875  331869  331878  331887      10
  331872  331869  331878  331881      10  331872  331869  331878  331884      10
  331872  331869  331878  331887      10  331866  331860  331869  331872      10
  331866  331860  331869  331875      10  331866  331860  331869  331878      10
  331863  331860  331869  331872      10  331863  331860  331869  331875      10
  331863  331860  331869  331878      10  331860  331869  331878  331881      10
  331860  331869  331878  331884      10  331860  331869  331878  331887      10
  331857  331851  331860  331863      14  331857  331851  331860  331866      14
  331857  331851  331860  331869      15  331854  331851  331860  331863      14
  331854  331851  331860  331866      14  331854  331851  331860  331869      15
  331851  331860  331869  331872      10  331851  331860  331869  331875      10
  331848  331842  331836  331890      10  331848  331842  331851  331854      14
  331848  331842  331851  331857      14  331848  331842  331851  331860      15
  331845  331842  331836  331890      10  331845  331842  331851  331854      14
  331845  331842  331851  331857      14  331845  331842  331851  331860      15
  331842  331851  331860  331863      15  331842  331851  331860  331866      15
  331839  331836  331842  331845      10  331839  331836  331842  331848      10
  331839  331836  331842  331851      10  331839  331836  331890  331893      19
  331839  331836 -331890  331893       3  331839  331836 -331890  331893      20
  331839  331836  331890  331896       3  331836  331842  331851  331854      15
  331836  331842  331851  331857      15  331836  331890  331896  331899       2
  331833  331830  331836  331839       3  331833  331830  331836  331842       3
  331833  331830  331836  331890       3  331830  331836  331842  331845      10
  331830  331836  331842  331848      10  331950  331947  331953  331956       1
  331950  331947 -331953  331956       2  331947  331953  331959  331962       3
  331932  331923  331917  331935      15  331929  331923  331917  331935      15
  331926  331923  331917  331935      15  331923  331917  331935  331938      15
  331923  331917  331935  331941      15  331923  331917  331935  331944      15
  331920  331917  331923  331926      14  331920  331917  331923  331929      14
  331920  331917  331923  331932      14  331920  331917  331935  331938      14
  331920  331917  331935  331941      14  331920  331917  331935  331944      14
  331914  331908  331902  331947      10  331914  331908  331917  331920      14
  331914  331908  331917  331923      15  331914  331908  331917  331935      15
  331911  331908  331902  331947      10  331911  331908  331917  331920      14
  331911  331908  331917  331923      15  331911  331908  331917  331935      15
  331908  331917  331923  331926      15  331908  331917  331923  331929      15
  331908  331917  331923  331932      15  331908  331917  331935  331938      15
  331908  331917  331935  331941      15  331908  331917  331935  331944      15
  331905  331902  331908  331911      10  331905  331902  331908  331914      10
  331905  331902  331908  331917      10  331905  331902  331947  331950      19
  331905  331902 -331947  331950       3  331905  331902 -331947  331950      20
  331905  331902  331947  331953       3  331902  331908  331917  331920      15
  331902  331947  331953  331956       2  331899  331896  331902  331905       3
  331899  331896  331902  331908       3  331899  331896  331902  331947       3
  331896  331902  331908  331911      10  331896  331902  331908  331914      10
  331992  331989  331995  331998       1  331992  331989 -331995  331998       2
  331989  331995  332001  332004       3  331977  331974  331980  331983       1
  331977  331974 -331980  331983       2  331977  331974  331980  331986       1
  331977  331974 -331980  331986       2  331971  331965  331959  331989      10
  331971  331965  331974  331977      19  331971  331965 -331974  331977       3
  331971  331965 -331974  331977      20  331971  331965  331974  331980       3
  331968  331965  331959  331989      10  331968  331965  331974  331977      19
  331968  331965 -331974  331977       3  331968  331965 -331974  331977      20
  331968  331965  331974  331980       3  331965  331974  331980  331983       2
  331965  331974  331980  331986       2  331962  331959  331965  331968      10
  331962  331959  331965  331971      10  331962  331959  331965  331974      10
  331962  331959  331989  331992      19  331962  331959 -331989  331992       3
  331962  331959 -331989  331992      20  331962  331959  331989  331995       3
  331959  331989  331995  331998       2  331956  331953  331959  331962       3
  331956  331953  331959  331965       3  331956  331953  331959  331989       3
  331953  331959  331965  331968      10  331953  331959  331965  331971      10
  332037  332034  332040  332043       1  332037  332034 -332040  332043       2
  332034  332040  332046  332049       3  332022  332016  332025  332028       3
  332022  332016  332025  332031       3  332019  332016  332025  332028       3
  332019  332016  332025  332031       3  332013  332007  332001  332034      10
  332013  332007  332016  332019      14  332013  332007  332016  332022      14
  332013  332007  332016  332025      10  332010  332007  332001  332034      10
  332010  332007  332016  332019      14  332010  332007  332016  332022      14
  332010  332007  332016  332025      10  332004  332001  332007  332010      10
  332004  332001  332007  332013      10  332004  332001  332007  332016      10
  332004  332001  332034  332037      19  332004  332001 -332034  332037       3
  332004  332001 -332034  332037      20  332004  332001  332034  332040       3
  332001  332007  332016  332019      15  332001  332007  332016  332022      15
  332001  332034  332040  332043       2  331998  331995  332001  332004       3
  331998  331995  332001  332007       3  331998  331995  332001  332034       3
  331995  332001  332007  332010      10  331995  332001  332007  332013      10
  332109  332106  332112  332115       1  332109  332106 -332112  332115       2
  332106  332112  332118  332121       3  332094  332088  332085  332097      51
  332094  332088 -332085  332097       6  332091  332088  332085  332097      51
  332091  332088 -332085  332097       6  332088  332085  332097  332100      51
  332088  332085 -332097  332100       6  332088  332085  332097  332103      51
  332088  332085 -332097  332103       6  332082  332079  332085  332088      51
  332082  332079 -332085  332088       6  332082  332079  332085  332097      51
  332082  332079 -332085  332097       6  332079  332085  332088  332091      51
  332079  332085 -332088  332091       6  332079  332085  332088  332094      51
  332079  332085 -332088  332094       6  332079  332085  332097  332100      51
  332079  332085 -332097  332100       6  332079  332085  332097  332103      51
  332079  332085 -332097  332103       6  332076  332070  332079  332082      29
  332076  332070  332079  332085      29  332073  332070  332079  332082      29
  332073  332070  332079  332085      29  332067  332061  332070  332073      10
  332067  332061  332070  332076      10  332067  332061  332070  332079      10
  332064  332061  332070  332073      10  332064  332061  332070  332076      10
  332064  332061  332070  332079      10  332061  332070  332079  332082      29
  332058  332052  332046  332106      10  332058  332052  332061  332064      14
  332058  332052  332061  332067      14  332058  332052  332061  332070      15
  332055  332052  332046  332106      10  332055  332052  332061  332064      14
  332055  332052  332061  332067      14  332055  332052  332061  332070      15
  332052  332061  332070  332073      10  332052  332061  332070  332076      10
  332049  332046  332052  332055      10  332049  332046  332052  332058      10
  332049  332046  332052  332061      10  332049  332046  332106  332109      19
  332049  332046 -332106  332109       3  332049  332046 -332106  332109      20
  332049  332046  332106  332112       3  332046  332052  332061  332064      15
  332046  332052  332061  332067      15  332046  332106  332112  332115       2
  332043  332040  332046  332049       3  332043  332040  332046  332052       3
  332043  332040  332046  332106       3  332040  332046  332052  332055      10
  332040  332046  332052  332058      10  332166  332163  332169  332172       1
  332166  332163 -332169  332172       2  332163  332169  332175  332178       3
  332148  332139  332133  332151      15  332145  332139  332133  332151      15
  332142  332139  332133  332151      15  332139  332133  332151  332154      15
  332139  332133  332151  332157      15  332139  332133  332151  332160      15
  332136  332133  332139  332142      14  332136  332133  332139  332145      14
  332136  332133  332139  332148      14  332136  332133  332151  332154      14
  332136  332133  332151  332157      14  332136  332133  332151  332160      14
  332130  332124  332118  332163      10  332130  332124  332133  332136      14
  332130  332124  332133  332139      15  332130  332124  332133  332151      15
  332127  332124  332118  332163      10  332127  332124  332133  332136      14
  332127  332124  332133  332139      15  332127  332124  332133  332151      15
  332124  332133  332139  332142      15  332124  332133  332139  332145      15
  332124  332133  332139  332148      15  332124  332133  332151  332154      15
  332124  332133  332151  332157      15  332124  332133  332151  332160      15
  332121  332118  332124  332127      10  332121  332118  332124  332130      10
  332121  332118  332124  332133      10  332121  332118  332163  332166      19
  332121  332118 -332163  332166       3  332121  332118 -332163  332166      20
  332121  332118  332163  332169       3  332118  332124  332133  332136      15
  332118  332163  332169  332172       2  332115  332112  332118  332121       3
  332115  332112  332118  332124       3  332115  332112  332118  332163       3
  332112  332118  332124  332127      10  332112  332118  332124  332130      10
  332196  332193  332199  332202       1  332196  332193 -332199  332202       2
  332193  332199  332205  332208       3  332190  332181  332175  332193      10
  332187  332181  332175  332193      10  332184  332181  332175  332193      10
  332178  332175  332181  332184      10  332178  332175  332181  332187      10
  332178  332175  332181  332190      10  332178  332175  332193  332196      19
  332178  332175 -332193  332196       3  332178  332175 -332193  332196      20
  332178  332175  332193  332199       3  332175  332193  332199  332202       2
  332172  332169  332175  332178       3  332172  332169  332175  332181       3
  332172  332169  332175  332193       3  332169  332175  332181  332184      10
  332169  332175  332181  332187      10  332169  332175  332181  332190      10
  332262  332259  332265  332268       1  332262  332259 -332265  332268       2
  332259  332265  332271  332274       3  332244  332238  332247  332250      10
  332244  332238  332247  332253      10  332244  332238  332247  332256      10
  332241  332238  332247  332250      10  332241  332238  332247  332253      10
  332241  332238  332247  332256      10  332235  332229  332238  332241      10
  332235  332229  332238  332244      10  332235  332229  332238  332247      10
  332232  332229  332238  332241      10  332232  332229  332238  332244      10
  332232  332229  332238  332247      10  332229  332238  332247  332250      10
  332229  332238  332247  332253      10  332229  332238  332247  332256      10
  332226  332220  332229  332232      14  332226  332220  332229  332235      14
  332226  332220  332229  332238      15  332223  332220  332229  332232      14
  332223  332220  332229  332235      14  332223  332220  332229  332238      15
  332220  332229  332238  332241      10  332220  332229  332238  332244      10
  332217  332211  332205  332259      10  332217  332211  332220  332223      14
  332217  332211  332220  332226      14  332217  332211  332220  332229      15
  332214  332211  332205  332259      10  332214  332211  332220  332223      14
  332214  332211  332220  332226      14  332214  332211  332220  332229      15
  332211  332220  332229  332232      15  332211  332220  332229  332235      15
  332208  332205  332211  332214      10  332208  332205  332211  332217      10
  332208  332205  332211  332220      10  332208  332205  332259  332262      19
  332208  332205 -332259  332262       3  332208  332205 -332259  332262      20
  332208  332205  332259  332265       3  332205  332211  332220  332223      15
  332205  332211  332220  332226      15  332205  332259  332265  332268       2
  332202  332199  332205  332208       3  332202  332199  332205  332211       3
  332202  332199  332205  332259       3  332199  332205  332211  332214      10
  332199  332205  332211  332217      10  332319  332316  332322  332325       1
  332319  332316 -332322  332325       2  332316  332322  332328  332331       3
  332301  332292  332286  332304      15  332298  332292  332286  332304      15
  332295  332292  332286  332304      15  332292  332286  332304  332307      15
  332292  332286  332304  332310      15  332292  332286  332304  332313      15
  332289  332286  332292  332295      14  332289  332286  332292  332298      14
  332289  332286  332292  332301      14  332289  332286  332304  332307      14
  332289  332286  332304  332310      14  332289  332286  332304  332313      14
  332283  332277  332271  332316      10  332283  332277  332286  332289      14
  332283  332277  332286  332292      15  332283  332277  332286  332304      15
  332280  332277  332271  332316      10  332280  332277  332286  332289      14
  332280  332277  332286  332292      15  332280  332277  332286  332304      15
  332277  332286  332292  332295      15  332277  332286  332292  332298      15
  332277  332286  332292  332301      15  332277  332286  332304  332307      15
  332277  332286  332304  332310      15  332277  332286  332304  332313      15
  332274  332271  332277  332280      10  332274  332271  332277  332283      10
  332274  332271  332277  332286      10  332274  332271  332316  332319      19
  332274  332271 -332316  332319       3  332274  332271 -332316  332319      20
  332274  332271  332316  332322       3  332271  332277  332286  332289      15
  332271  332316  332322  332325       2  332268  332265  332271  332274       3
  332268  332265  332271  332277       3  332268  332265  332271  332316       3
  332265  332271  332277  332280      10  332265  332271  332277  332283      10
  332352  332349  332355  332358       1  332352  332349 -332355  332358       2
  332349  332355  332361  332364       3  332340  332334  332328  332349      10
  332340  332334  332343  332346      95  332337  332334  332328  332349      10
  332337  332334  332343  332346      95  332331  332328  332334  332337      10
  332331  332328  332334  332340      10  332331  332328  332334  332343      90
  332331  332328 -332334  332343      29  332331  332328  332349  332352      19
  332331  332328 -332349  332352       3  332331  332328 -332349  332352      20
  332331  332328  332349  332355       3  332328  332334  332343  332346     127
  332328  332334 -332343  332346     128  332328  332334 -332343  332346     129
  332328  332334 -332343  332346     130  332328  332349  332355  332358       2
  332325  332322  332328  332331       3  332325  332322  332328  332334       3
  332325  332322  332328  332349       3  332322  332328  332334  332337      10
  332322  332328  332334  332340      10  332388  332385  332391  332394       1
  332388  332385 -332391  332394       2  332385  332391  332397  332400       3
  332385  332391  332397  332403       3  332373  332367  332361  332385      10
  332373  332367  332376  332379       3  332373  332367  332376  332382       3
  332370  332367  332361  332385      10  332370  332367  332376  332379       3
  332370  332367  332376  332382       3  332364  332361  332367  332370      10
  332364  332361  332367  332373      10  332364  332361  332367  332376      10
  332364  332361  332385  332388      19  332364  332361 -332385  332388       3
  332364  332361 -332385  332388      20  332364  332361  332385  332391       3
  332361  332385  332391  332394       2  332358  332355  332361  332364       3
  332358  332355  332361  332367       3  332358  332355  332361  332385       3
  332355  332361  332367  332370      10  332355  332361  332367  332373      10
  332409  332406  332412  332415       1  332409  332406 -332412  332415       2
  332406  332412  332418  332421       3  332403  332397  332406  332409      19
  332403  332397 -332406  332409       3  332403  332397 -332406  332409      20
  332403  332397  332406  332412       3  332400  332397  332406  332409      19
  332400  332397 -332406  332409       3  332400  332397 -332406  332409      20
  332400  332397  332406  332412       3  332397  332406  332412  332415       2
  332394  332391  332397  332400       3  332394  332391  332397  332403       3
  332394  332391  332397  332406       3  332457  332454  332460  332463       1
  332457  332454 -332460  332463       2  332454  332460  332466  332469       3
  332439  332430  332424  332442      15  332436  332430  332424  332442      15
  332433  332430  332424  332442      15  332430  332424  332442  332445      15
  332430  332424  332442  332448      15  332430  332424  332442  332451      15
  332427  332424  332418  332454      10  332427  332424  332430  332433      14
  332427  332424  332430  332436      14  332427  332424  332430  332439      14
  332427  332424  332442  332445      14  332427  332424  332442  332448      14
  332427  332424  332442  332451      14  332421  332418  332424  332427      10
  332421  332418  332424  332430      10  332421  332418  332424  332442      10
  332421  332418  332454  332457      19  332421  332418 -332454  332457       3
  332421  332418 -332454  332457      20  332421  332418  332454  332460       3
  332418  332424  332430  332433      15  332418  332424  332430  332436      15
  332418  332424  332430  332439      15  332418  332424  332442  332445      15
  332418  332424  332442  332448      15  332418  332424  332442  332451      15
  332418  332454  332460  332463       2  332415  332412  332418  332421       3
  332415  332412  332418  332424       3  332415  332412  332418  332454       3
  332412  332418  332424  332427      10  332487  332484  332490  332493       1
  332487  332484 -332490  332493       2  332484  332490  332496  332499       3
  332481  332472  332466  332484      10  332478  332472  332466  332484      10
  332475  332472  332466  332484      10  332469  332466  332472  332475      10
  332469  332466  332472  332478      10  332469  332466  332472  332481      10
  332469  332466  332484  332487      19  332469  332466 -332484  332487       3
  332469  332466 -332484  332487      20  332469  332466  332484  332490       3
  332466  332484  332490  332493       2  332463  332460  332466  332469       3
  332463  332460  332466  332472       3  332463  332460  332466  332484       3
  332460  332466  332472  332475      10  332460  332466  332472  332478      10
  332460  332466  332472  332481      10  332535  332532  332538  332541       1
  332535  332532 -332538  332541       2  332532  332538  332544  332547       3
  332517  332508  332502  332520      15  332514  332508  332502  332520      15
  332511  332508  332502  332520      15  332508  332502  332520  332523      15
  332508  332502  332520  332526      15  332508  332502  332520  332529      15
  332505  332502  332496  332532      10  332505  332502  332508  332511      14
  332505  332502  332508  332514      14  332505  332502  332508  332517      14
  332505  332502  332520  332523      14  332505  332502  332520  332526      14
  332505  332502  332520  332529      14  332499  332496  332502  332505      10
  332499  332496  332502  332508      10  332499  332496  332502  332520      10
  332499  332496  332532  332535      19  332499  332496 -332532  332535       3
  332499  332496 -332532  332535      20  332499  332496  332532  332538       3
  332496  332502  332508  332511      15  332496  332502  332508  332514      15
  332496  332502  332508  332517      15  332496  332502  332520  332523      15
  332496  332502  332520  332526      15  332496  332502  332520  332529      15
  332496  332532  332538  332541       2  332493  332490  332496  332499       3
  332493  332490  332496  332502       3  332493  332490  332496  332532       3
  332490  332496  332502  332505      10  332592  332589  332595  332598       1
  332592  332589 -332595  332598       2  332589  332595  332601  332604       3
  332574  332565  332559  332577      15  332571  332565  332559  332577      15
  332568  332565  332559  332577      15  332565  332559  332577  332580      15
  332565  332559  332577  332583      15  332565  332559  332577  332586      15
  332562  332559  332565  332568      14  332562  332559  332565  332571      14
  332562  332559  332565  332574      14  332562  332559  332577  332580      14
  332562  332559  332577  332583      14  332562  332559  332577  332586      14
  332556  332550  332544  332589      10  332556  332550  332559  332562      14
  332556  332550  332559  332565      15  332556  332550  332559  332577      15
  332553  332550  332544  332589      10  332553  332550  332559  332562      14
  332553  332550  332559  332565      15  332553  332550  332559  332577      15
  332550  332559  332565  332568      15  332550  332559  332565  332571      15
  332550  332559  332565  332574      15  332550  332559  332577  332580      15
  332550  332559  332577  332583      15  332550  332559  332577  332586      15
  332547  332544  332550  332553      10  332547  332544  332550  332556      10
  332547  332544  332550  332559      10  332547  332544  332589  332592      19
  332547  332544 -332589  332592       3  332547  332544 -332589  332592      20
  332547  332544  332589  332595       3  332544  332550  332559  332562      15
  332544  332589  332595  332598       2  332541  332538  332544  332547       3
  332541  332538  332544  332550       3  332541  332538  332544  332589       3
  332538  332544  332550  332553      10  332538  332544  332550  332556      10
  332658  332655  332661  332664       1  332658  332655 -332661  332664       2
  332655  332661  332667  332670       3  332640  332634  332643  332646      10
  332640  332634  332643  332649      10  332640  332634  332643  332652      10
  332637  332634  332643  332646      10  332637  332634  332643  332649      10
  332637  332634  332643  332652      10  332631  332625  332634  332637      10
  332631  332625  332634  332640      10  332631  332625  332634  332643      10
  332628  332625  332634  332637      10  332628  332625  332634  332640      10
  332628  332625  332634  332643      10  332625  332634  332643  332646      10
  332625  332634  332643  332649      10  332625  332634  332643  332652      10
  332622  332616  332625  332628      14  332622  332616  332625  332631      14
  332622  332616  332625  332634      15  332619  332616  332625  332628      14
  332619  332616  332625  332631      14  332619  332616  332625  332634      15
  332616  332625  332634  332637      10  332616  332625  332634  332640      10
  332613  332607  332601  332655      10  332613  332607  332616  332619      14
  332613  332607  332616  332622      14  332613  332607  332616  332625      15
  332610  332607  332601  332655      10  332610  332607  332616  332619      14
  332610  332607  332616  332622      14  332610  332607  332616  332625      15
  332607  332616  332625  332628      15  332607  332616  332625  332631      15
  332604  332601  332607  332610      10  332604  332601  332607  332613      10
  332604  332601  332607  332616      10  332604  332601  332655  332658      19
  332604  332601 -332655  332658       3  332604  332601 -332655  332658      20
  332604  332601  332655  332661       3  332601  332607  332616  332619      15
  332601  332607  332616  332622      15  332601  332655  332661  332664       2
  332598  332595  332601  332604       3  332598  332595  332601  332607       3
  332598  332595  332601  332655       3  332595  332601  332607  332610      10
  332595  332601  332607  332613      10  332706  332703  332709  332712       1
  332706  332703 -332709  332712       2  332703  332709  332715  332718       3
  332703  332709  332715  332721       3  332688  332679  332673  332691      15
  332685  332679  332673  332691      15  332682  332679  332673  332691      15
  332679  332673  332691  332694      15  332679  332673  332691  332697      15
  332679  332673  332691  332700      15  332676  332673  332667  332703      10
  332676  332673  332679  332682      14  332676  332673  332679  332685      14
  332676  332673  332679  332688      14  332676  332673  332691  332694      14
  332676  332673  332691  332697      14  332676  332673  332691  332700      14
  332670  332667  332673  332676      10  332670  332667  332673  332679      10
  332670  332667  332673  332691      10  332670  332667  332703  332706      19
  332670  332667 -332703  332706       3  332670  332667 -332703  332706      20
  332670  332667  332703  332709       3  332667  332673  332679  332682      15
  332667  332673  332679  332685      15  332667  332673  332679  332688      15
  332667  332673  332691  332694      15  332667  332673  332691  332697      15
  332667  332673  332691  332700      15  332667  332703  332709  332712       2
  332664  332661  332667  332670       3  332664  332661  332667  332673       3
  332664  332661  332667  332703       3  332661  332667  332673  332676      10
  332727  332724  332730  332733       1  332727  332724 -332730  332733       2
  332724  332730  332736  332739       3  332724  332730  332736  332742       3
  332721  332715  332724  332727      19  332721  332715 -332724  332727       3
  332721  332715 -332724  332727      20  332721  332715  332724  332730       3
  332718  332715  332724  332727      19  332718  332715 -332724  332727       3
  332718  332715 -332724  332727      20  332718  332715  332724  332730       3
  332715  332724  332730  332733       2  332712  332709  332715  332718       3
  332712  332709  332715  332721       3  332712  332709  332715  332724       3
  332748  332745  332751  332754       1  332748  332745 -332751  332754       2
  332745  332751  332757  332760       3  332742  332736  332745  332748      19
  332742  332736 -332745  332748       3  332742  332736 -332745  332748      20
  332742  332736  332745  332751       3  332739  332736  332745  332748      19
  332739  332736 -332745  332748       3  332739  332736 -332745  332748      20
  332739  332736  332745  332751       3  332736  332745  332751  332754       2
  332733  332730  332736  332739       3  332733  332730  332736  332742       3
  332733  332730  332736  332745       3  332790  332787  332793  332796       1
  332790  332787 -332793  332796       2  332787  332793  332799  332802       3
  332778  332769  332763  332781      90  332778  332769 -332763  332781      29
  332775  332769  332763  332781      90  332775  332769 -332763  332781      29
  332772  332769  332763  332781      90  332772  332769 -332763  332781      29
  332769  332763  332781  332784      91  332769  332763 -332781  332784      92
  332769  332763 -332781  332784      93  332769  332763 -332781  332784      94
  332766  332763  332757  332787      10  332766  332763  332769  332772      10
  332766  332763  332769  332775      10  332766  332763  332769  332778      10
  332766  332763  332781  332784      95  332760  332757  332763  332766      10
  332760  332757  332763  332769      10  332760  332757  332763  332781      90
  332760  332757 -332763  332781      29  332760  332757  332787  332790      19
  332760  332757 -332787  332790       3  332760  332757 -332787  332790      20
  332760  332757  332787  332793       3  332757  332763  332769  332772      15
  332757  332763  332769  332775      15  332757  332763  332769  332778      15
  332757  332763  332781  332784      96  332757  332763 -332781  332784      97
  332757  332763 -332781  332784      93  332757  332763 -332781  332784      98
  332757  332787  332793  332796       2  332754  332751  332757  332760       3
  332754  332751  332757  332763       3  332754  332751  332757  332787       3
  332751  332757  332763  332766      10  332823  332820  332826  332829       1
  332823  332820 -332826  332829       2  332820  332826  332832  332835       3
  332811  332805  332799  332820      10  332811  332805  332814  332817      95
  332808  332805  332799  332820      10  332808  332805  332814  332817      95
  332802  332799  332805  332808      10  332802  332799  332805  332811      10
  332802  332799  332805  332814      90  332802  332799 -332805  332814      29
  332802  332799  332820  332823      19  332802  332799 -332820  332823       3
  332802  332799 -332820  332823      20  332802  332799  332820  332826       3
  332799  332805  332814  332817     127  332799  332805 -332814  332817     128
  332799  332805 -332814  332817     129  332799  332805 -332814  332817     130
  332799  332820  332826  332829       2  332796  332793  332799  332802       3
  332796  332793  332799  332805       3  332796  332793  332799  332820       3
  332793  332799  332805  332808      10  332793  332799  332805  332811      10
  332859  332856  332862  332865       1  332859  332856 -332862  332865       2
  332856  332862  332868  332871       3  332844  332838  332832  332856      10
  332844  332838  332847  332850       3  332844  332838  332847  332853       3
  332841  332838  332832  332856      10  332841  332838  332847  332850       3
  332841  332838  332847  332853       3  332835  332832  332838  332841      10
  332835  332832  332838  332844      10  332835  332832  332838  332847      10
  332835  332832  332856  332859      19  332835  332832 -332856  332859       3
  332835  332832 -332856  332859      20  332835  332832  332856  332862       3
  332832  332856  332862  332865       2  332829  332826  332832  332835       3
  332829  332826  332832  332838       3  332829  332826  332832  332856       3
  332826  332832  332838  332841      10  332826  332832  332838  332844      10
  332907  332904  332910  332913       1  332907  332904 -332910  332913       2
  332904  332910  332916  332919       3  332889  332880  332874  332892      15
  332886  332880  332874  332892      15  332883  332880  332874  332892      15
  332880  332874  332892  332895      15  332880  332874  332892  332898      15
  332880  332874  332892  332901      15  332877  332874  332868  332904      10
  332877  332874  332880  332883      14  332877  332874  332880  332886      14
  332877  332874  332880  332889      14  332877  332874  332892  332895      14
  332877  332874  332892  332898      14  332877  332874  332892  332901      14
  332871  332868  332874  332877      10  332871  332868  332874  332880      10
  332871  332868  332874  332892      10  332871  332868  332904  332907      19
  332871  332868 -332904  332907       3  332871  332868 -332904  332907      20
  332871  332868  332904  332910       3  332868  332874  332880  332883      15
  332868  332874  332880  332886      15  332868  332874  332880  332889      15
  332868  332874  332892  332895      15  332868  332874  332892  332898      15
  332868  332874  332892  332901      15  332868  332904  332910  332913       2
  332865  332862  332868  332871       3  332865  332862  332868  332874       3
  332865  332862  332868  332904       3  332862  332868  332874  332877      10
  332952  332949  332955  332958       1  332952  332949 -332955  332958       2
  332949  332955  332961  332964       3  332937  332931  332940  332943       3
  332937  332931  332940  332946       3  332934  332931  332940  332943       3
  332934  332931  332940  332946       3  332928  332922  332916  332949      10
  332928  332922  332931  332934      14  332928  332922  332931  332937      14
  332928  332922  332931  332940      10  332925  332922  332916  332949      10
  332925  332922  332931  332934      14  332925  332922  332931  332937      14
  332925  332922  332931  332940      10  332919  332916  332922  332925      10
  332919  332916  332922  332928      10  332919  332916  332922  332931      10
  332919  332916  332949  332952      19  332919  332916 -332949  332952       3
  332919  332916 -332949  332952      20  332919  332916  332949  332955       3
  332916  332922  332931  332934      15  332916  332922  332931  332937      15
  332916  332949  332955  332958       2  332913  332910  332916  332919       3
  332913  332910  332916  332922       3  332913  332910  332916  332949       3
  332910  332916  332922  332925      10  332910  332916  332922  332928      10
  333000  332997  333003  333006       1  333000  332997 -333003  333006       2
  332997  333003  333009  333012       3  332982  332973  332967  332985      15
  332979  332973  332967  332985      15  332976  332973  332967  332985      15
  332973  332967  332985  332988      15  332973  332967  332985  332991      15
  332973  332967  332985  332994      15  332970  332967  332961  332997      10
  332970  332967  332973  332976      14  332970  332967  332973  332979      14
  332970  332967  332973  332982      14  332970  332967  332985  332988      14
  332970  332967  332985  332991      14  332970  332967  332985  332994      14
  332964  332961  332967  332970      10  332964  332961  332967  332973      10
  332964  332961  332967  332985      10  332964  332961  332997  333000      19
  332964  332961 -332997  333000       3  332964  332961 -332997  333000      20
  332964  332961  332997  333003       3  332961  332967  332973  332976      15
  332961  332967  332973  332979      15  332961  332967  332973  332982      15
  332961  332967  332985  332988      15  332961  332967  332985  332991      15
  332961  332967  332985  332994      15  332961  332997  333003  333006       2
  332958  332955  332961  332964       3  332958  332955  332961  332967       3
  332958  332955  332961  332997       3  332955  332961  332967  332970      10
  333042  333039  333045  333048       1  333042  333039 -333045  333048       2
  333039  333045  333051  333054       3  333027  333024  333030  333033       1
  333027  333024 -333030  333033       2  333027  333024  333030  333036       1
  333027  333024 -333030  333036       2  333021  333015  333009  333039      10
  333021  333015  333024  333027      19  333021  333015 -333024  333027       3
  333021  333015 -333024  333027      20  333021  333015  333024  333030       3
  333018  333015  333009  333039      10  333018  333015  333024  333027      19
  333018  333015 -333024  333027       3  333018  333015 -333024  333027      20
  333018  333015  333024  333030       3  333015  333024  333030  333033       2
  333015  333024  333030  333036       2  333012  333009  333015  333018      10
  333012  333009  333015  333021      10  333012  333009  333015  333024      10
  333012  333009  333039  333042      19  333012  333009 -333039  333042       3
  333012  333009 -333039  333042      20  333012  333009  333039  333045       3
  333009  333039  333045  333048       2  333006  333003  333009  333012       3
  333006  333003  333009  333015       3  333006  333003  333009  333039       3
  333003  333009  333015  333018      10  333003  333009  333015  333021      10
  333087  333084  333090  333093       1  333087  333084 -333090  333093       2
  333084  333090  333096  333099       3  333072  333066  333075  333078       3
  333072  333066  333075  333081       3  333069  333066  333075  333078       3
  333069  333066  333075  333081       3  333063  333057  333051  333084      10
  333063  333057  333066  333069      14  333063  333057  333066  333072      14
  333063  333057  333066  333075      10  333060  333057  333051  333084      10
  333060  333057  333066  333069      14  333060  333057  333066  333072      14
  333060  333057  333066  333075      10  333054  333051  333057  333060      10
  333054  333051  333057  333063      10  333054  333051  333057  333066      10
  333054  333051  333084  333087      19  333054  333051 -333084  333087       3
  333054  333051 -333084  333087      20  333054  333051  333084  333090       3
  333051  333057  333066  333069      15  333051  333057  333066  333072      15
  333051  333084  333090  333093       2  333048  333045  333051  333054       3
  333048  333045  333051  333057       3  333048  333045  333051  333084       3
  333045  333051  333057  333060      10  333045  333051  333057  333063      10
  333153  333150  333156  333159       1  333153  333150 -333156  333159       2
  333150  333156  333162  333165       3  333135  333129  333138  333141      10
  333135  333129  333138  333144      10  333135  333129  333138  333147      10
  333132  333129  333138  333141      10  333132  333129  333138  333144      10
  333132  333129  333138  333147      10  333126  333120  333129  333132      10
  333126  333120  333129  333135      10  333126  333120  333129  333138      10
  333123  333120  333129  333132      10  333123  333120  333129  333135      10
  333123  333120  333129  333138      10  333120  333129  333138  333141      10
  333120  333129  333138  333144      10  333120  333129  333138  333147      10
  333117  333111  333120  333123      14  333117  333111  333120  333126      14
  333117  333111  333120  333129      15  333114  333111  333120  333123      14
  333114  333111  333120  333126      14  333114  333111  333120  333129      15
  333111  333120  333129  333132      10  333111  333120  333129  333135      10
  333108  333102  333096  333150      10  333108  333102  333111  333114      14
  333108  333102  333111  333117      14  333108  333102  333111  333120      15
  333105  333102  333096  333150      10  333105  333102  333111  333114      14
  333105  333102  333111  333117      14  333105  333102  333111  333120      15
  333102  333111  333120  333123      15  333102  333111  333120  333126      15
  333099  333096  333102  333105      10  333099  333096  333102  333108      10
  333099  333096  333102  333111      10  333099  333096  333150  333153      19
  333099  333096 -333150  333153       3  333099  333096 -333150  333153      20
  333099  333096  333150  333156       3  333096  333102  333111  333114      15
  333096  333102  333111  333117      15  333096  333150  333156  333159       2
  333093  333090  333096  333099       3  333093  333090  333096  333102       3
  333093  333090  333096  333150       3  333090  333096  333102  333105      10
  333090  333096  333102  333108      10  333219  333216  333222  333225       1
  333219  333216 -333222  333225       2  333216  333222  333228  333231       3
  333201  333195  333204  333207      10  333201  333195  333204  333210      10
  333201  333195  333204  333213      10  333198  333195  333204  333207      10
  333198  333195  333204  333210      10  333198  333195  333204  333213      10
  333192  333186  333195  333198      10  333192  333186  333195  333201      10
  333192  333186  333195  333204      10  333189  333186  333195  333198      10
  333189  333186  333195  333201      10  333189  333186  333195  333204      10
  333186  333195  333204  333207      10  333186  333195  333204  333210      10
  333186  333195  333204  333213      10  333183  333177  333186  333189      14
  333183  333177  333186  333192      14  333183  333177  333186  333195      15
  333180  333177  333186  333189      14  333180  333177  333186  333192      14
  333180  333177  333186  333195      15  333177  333186  333195  333198      10
  333177  333186  333195  333201      10  333174  333168  333162  333216      10
  333174  333168  333177  333180      14  333174  333168  333177  333183      14
  333174  333168  333177  333186      15  333171  333168  333162  333216      10
  333171  333168  333177  333180      14  333171  333168  333177  333183      14
  333171  333168  333177  333186      15  333168  333177  333186  333189      15
  333168  333177  333186  333192      15  333165  333162  333168  333171      10
  333165  333162  333168  333174      10  333165  333162  333168  333177      10
  333165  333162  333216  333219      19  333165  333162 -333216  333219       3
  333165  333162 -333216  333219      20  333165  333162  333216  333222       3
  333162  333168  333177  333180      15  333162  333168  333177  333183      15
  333162  333216  333222  333225       2  333159  333156  333162  333165       3
  333159  333156  333162  333168       3  333159  333156  333162  333216       3
  333156  333162  333168  333171      10  333156  333162  333168  333174      10
  333255  333252  333258  333261       1  333255  333252 -333258  333261       2
  333252  333258  333264  333267       3  333240  333234  333228  333252      10
  333240  333234  333243  333246       3  333240  333234  333243  333249       3
  333237  333234  333228  333252      10  333237  333234  333243  333246       3
  333237  333234  333243  333249       3  333231  333228  333234  333237      10
  333231  333228  333234  333240      10  333231  333228  333234  333243      10
  333231  333228  333252  333255      19  333231  333228 -333252  333255       3
  333231  333228 -333252  333255      20  333231  333228  333252  333258       3
  333228  333252  333258  333261       2  333225  333222  333228  333231       3
  333225  333222  333228  333234       3  333225  333222  333228  333252       3
  333222  333228  333234  333237      10  333222  333228  333234  333240      10
  333327  333324  333330  333333       1  333327  333324 -333330  333333       2
  333324  333330  333336  333339       3  333312  333306  333303  333315      51
  333312  333306 -333303  333315       6  333309  333306  333303  333315      51
  333309  333306 -333303  333315       6  333306  333303  333315  333318      51
  333306  333303 -333315  333318       6  333306  333303  333315  333321      51
  333306  333303 -333315  333321       6  333300  333297  333303  333306      51
  333300  333297 -333303  333306       6  333300  333297  333303  333315      51
  333300  333297 -333303  333315       6  333297  333303  333306  333309      51
  333297  333303 -333306  333309       6  333297  333303  333306  333312      51
  333297  333303 -333306  333312       6  333297  333303  333315  333318      51
  333297  333303 -333315  333318       6  333297  333303  333315  333321      51
  333297  333303 -333315  333321       6  333294  333288  333297  333300      29
  333294  333288  333297  333303      29  333291  333288  333297  333300      29
  333291  333288  333297  333303      29  333285  333279  333288  333291      10
  333285  333279  333288  333294      10  333285  333279  333288  333297      10
  333282  333279  333288  333291      10  333282  333279  333288  333294      10
  333282  333279  333288  333297      10  333279  333288  333297  333300      29
  333276  333270  333264  333324      10  333276  333270  333279  333282      14
  333276  333270  333279  333285      14  333276  333270  333279  333288      15
  333273  333270  333264  333324      10  333273  333270  333279  333282      14
  333273  333270  333279  333285      14  333273  333270  333279  333288      15
  333270  333279  333288  333291      10  333270  333279  333288  333294      10
  333267  333264  333270  333273      10  333267  333264  333270  333276      10
  333267  333264  333270  333279      10  333267  333264  333324  333327      19
  333267  333264 -333324  333327       3  333267  333264 -333324  333327      20
  333267  333264  333324  333330       3  333264  333270  333279  333282      15
  333264  333270  333279  333285      15  333264  333324  333330  333333       2
  333261  333258  333264  333267       3  333261  333258  333264  333270       3
  333261  333258  333264  333324       3  333258  333264  333270  333273      10
  333258  333264  333270  333276      10  333375  333372  333378  333381       1
  333375  333372 -333378  333381       2  333372  333378  333384  333387       3
  333357  333348  333342  333360      15  333354  333348  333342  333360      15
  333351  333348  333342  333360      15  333348  333342  333360  333363      15
  333348  333342  333360  333366      15  333348  333342  333360  333369      15
  333345  333342  333336  333372      10  333345  333342  333348  333351      14
  333345  333342  333348  333354      14  333345  333342  333348  333357      14
  333345  333342  333360  333363      14  333345  333342  333360  333366      14
  333345  333342  333360  333369      14  333339  333336  333342  333345      10
  333339  333336  333342  333348      10  333339  333336  333342  333360      10
  333339  333336  333372  333375      19  333339  333336 -333372  333375       3
  333339  333336 -333372  333375      20  333339  333336  333372  333378       3
  333336  333342  333348  333351      15  333336  333342  333348  333354      15
  333336  333342  333348  333357      15  333336  333342  333360  333363      15
  333336  333342  333360  333366      15  333336  333342  333360  333369      15
  333336  333372  333378  333381       2  333333  333330  333336  333339       3
  333333  333330  333336  333342       3  333333  333330  333336  333372       3
  333330  333336  333342  333345      10  333417  333414  333420  333423       1
  333417  333414 -333420  333423       2  333414  333420  333426  333429       3
  333405  333396  333390  333408      90  333405  333396 -333390  333408      29
  333402  333396  333390  333408      90  333402  333396 -333390  333408      29
  333399  333396  333390  333408      90  333399  333396 -333390  333408      29
  333396  333390  333408  333411      91  333396  333390 -333408  333411      92
  333396  333390 -333408  333411      93  333396  333390 -333408  333411      94
  333393  333390  333384  333414      10  333393  333390  333396  333399      10
  333393  333390  333396  333402      10  333393  333390  333396  333405      10
  333393  333390  333408  333411      95  333387  333384  333390  333393      10
  333387  333384  333390  333396      10  333387  333384  333390  333408      90
  333387  333384 -333390  333408      29  333387  333384  333414  333417      19
  333387  333384 -333414  333417       3  333387  333384 -333414  333417      20
  333387  333384  333414  333420       3  333384  333390  333396  333399      15
  333384  333390  333396  333402      15  333384  333390  333396  333405      15
  333384  333390  333408  333411      96  333384  333390 -333408  333411      97
  333384  333390 -333408  333411      93  333384  333390 -333408  333411      98
  333384  333414  333420  333423       2  333381  333378  333384  333387       3
  333381  333378  333384  333390       3  333381  333378  333384  333414       3
  333378  333384  333390  333393      10  333453  333450  333456  333459       1
  333453  333450 -333456  333459       2  333450  333456  333462  333465       3
  333438  333432  333426  333450      10  333438  333432  333441  333444       3
  333438  333432  333441  333447       3  333435  333432  333426  333450      10
  333435  333432  333441  333444       3  333435  333432  333441  333447       3
  333429  333426  333432  333435      10  333429  333426  333432  333438      10
  333429  333426  333432  333441      10  333429  333426  333450  333453      19
  333429  333426 -333450  333453       3  333429  333426 -333450  333453      20
  333429  333426  333450  333456       3  333426  333450  333456  333459       2
  333423  333420  333426  333429       3  333423  333420  333426  333432       3
  333423  333420  333426  333450       3  333420  333426  333432  333435      10
  333420  333426  333432  333438      10  333483  333480  333486  333489       1
  333483  333480 -333486  333489       2  333480  333486  333492  333495       3
  333477  333468  333462  333480      10  333474  333468  333462  333480      10
  333471  333468  333462  333480      10  333465  333462  333468  333471      10
  333465  333462  333468  333474      10  333465  333462  333468  333477      10
  333465  333462  333480  333483      19  333465  333462 -333480  333483       3
  333465  333462 -333480  333483      20  333465  333462  333480  333486       3
  333462  333480  333486  333489       2  333459  333456  333462  333465       3
  333459  333456  333462  333468       3  333459  333456  333462  333480       3
  333456  333462  333468  333471      10  333456  333462  333468  333474      10
  333456  333462  333468  333477      10  333540  333537  333543  333546       1
  333540  333537 -333543  333546       2  333537  333543  333549  333552       3
  333522  333513  333507  333525      15  333519  333513  333507  333525      15
  333516  333513  333507  333525      15  333513  333507  333525  333528      15
  333513  333507  333525  333531      15  333513  333507  333525  333534      15
  333510  333507  333513  333516      14  333510  333507  333513  333519      14
  333510  333507  333513  333522      14  333510  333507  333525  333528      14
  333510  333507  333525  333531      14  333510  333507  333525  333534      14
  333504  333498  333492  333537      10  333504  333498  333507  333510      14
  333504  333498  333507  333513      15  333504  333498  333507  333525      15
  333501  333498  333492  333537      10  333501  333498  333507  333510      14
  333501  333498  333507  333513      15  333501  333498  333507  333525      15
  333498  333507  333513  333516      15  333498  333507  333513  333519      15
  333498  333507  333513  333522      15  333498  333507  333525  333528      15
  333498  333507  333525  333531      15  333498  333507  333525  333534      15
  333495  333492  333498  333501      10  333495  333492  333498  333504      10
  333495  333492  333498  333507      10  333495  333492  333537  333540      19
  333495  333492 -333537  333540       3  333495  333492 -333537  333540      20
  333495  333492  333537  333543       3  333492  333498  333507  333510      15
  333492  333537  333543  333546       2  333489  333486  333492  333495       3
  333489  333486  333492  333498       3  333489  333486  333492  333537       3
  333486  333492  333498  333501      10  333486  333492  333498  333504      10
  333582  333579  333585  333588       1  333582  333579 -333585  333588       2
  333579  333585  333591  333594       3  333567  333564  333570  333573       1
  333567  333564 -333570  333573       2  333567  333564  333570  333576       1
  333567  333564 -333570  333576       2  333561  333555  333549  333579      10
  333561  333555  333564  333567      19  333561  333555 -333564  333567       3
  333561  333555 -333564  333567      20  333561  333555  333564  333570       3
  333558  333555  333549  333579      10  333558  333555  333564  333567      19
  333558  333555 -333564  333567       3  333558  333555 -333564  333567      20
  333558  333555  333564  333570       3  333555  333564  333570  333573       2
  333555  333564  333570  333576       2  333552  333549  333555  333558      10
  333552  333549  333555  333561      10  333552  333549  333555  333564      10
  333552  333549  333579  333582      19  333552  333549 -333579  333582       3
  333552  333549 -333579  333582      20  333552  333549  333579  333585       3
  333549  333579  333585  333588       2  333546  333543  333549  333552       3
  333546  333543  333549  333555       3  333546  333543  333549  333579       3
  333543  333549  333555  333558      10  333543  333549  333555  333561      10
  333612  333609  333615  333618       1  333612  333609 -333615  333618       2
  333609  333615  333621  333624       3  333606  333597  333591  333609      10
  333603  333597  333591  333609      10  333600  333597  333591  333609      10
  333594  333591  333597  333600      10  333594  333591  333597  333603      10
  333594  333591  333597  333606      10  333594  333591  333609  333612      19
  333594  333591 -333609  333612       3  333594  333591 -333609  333612      20
  333594  333591  333609  333615       3  333591  333609  333615  333618       2
  333588  333585  333591  333594       3  333588  333585  333591  333597       3
  333588  333585  333591  333609       3  333585  333591  333597  333600      10
  333585  333591  333597  333603      10  333585  333591  333597  333606      10
  333654  333651  333657  333660       1  333654  333651 -333657  333660       2
  333651  333657  333663  333666       3  333642  333633  333627  333645      90
  333642  333633 -333627  333645      29  333639  333633  333627  333645      90
  333639  333633 -333627  333645      29  333636  333633  333627  333645      90
  333636  333633 -333627  333645      29  333633  333627  333645  333648      91
  333633  333627 -333645  333648      92  333633  333627 -333645  333648      93
  333633  333627 -333645  333648      94  333630  333627  333621  333651      10
  333630  333627  333633  333636      10  333630  333627  333633  333639      10
  333630  333627  333633  333642      10  333630  333627  333645  333648      95
  333624  333621  333627  333630      10  333624  333621  333627  333633      10
  333624  333621  333627  333645      90  333624  333621 -333627  333645      29
  333624  333621  333651  333654      19  333624  333621 -333651  333654       3
  333624  333621 -333651  333654      20  333624  333621  333651  333657       3
  333621  333627  333633  333636      15  333621  333627  333633  333639      15
  333621  333627  333633  333642      15  333621  333627  333645  333648      96
  333621  333627 -333645  333648      97  333621  333627 -333645  333648      93
  333621  333627 -333645  333648      98  333621  333651  333657  333660       2
  333618  333615  333621  333624       3  333618  333615  333621  333627       3
  333618  333615  333621  333651       3  333615  333621  333627  333630      10
  333726  333723  333729  333732       1  333726  333723 -333729  333732       2
  333723  333729  333735  333738       3  333711  333705  333702  333714      51
  333711  333705 -333702  333714       6  333708  333705  333702  333714      51
  333708  333705 -333702  333714       6  333705  333702  333714  333717      51
  333705  333702 -333714  333717       6  333705  333702  333714  333720      51
  333705  333702 -333714  333720       6  333699  333696  333702  333705      51
  333699  333696 -333702  333705       6  333699  333696  333702  333714      51
  333699  333696 -333702  333714       6  333696  333702  333705  333708      51
  333696  333702 -333705  333708       6  333696  333702  333705  333711      51
  333696  333702 -333705  333711       6  333696  333702  333714  333717      51
  333696  333702 -333714  333717       6  333696  333702  333714  333720      51
  333696  333702 -333714  333720       6  333693  333687  333696  333699      29
  333693  333687  333696  333702      29  333690  333687  333696  333699      29
  333690  333687  333696  333702      29  333684  333678  333687  333690      10
  333684  333678  333687  333693      10  333684  333678  333687  333696      10
  333681  333678  333687  333690      10  333681  333678  333687  333693      10
  333681  333678  333687  333696      10  333678  333687  333696  333699      29
  333675  333669  333663  333723      10  333675  333669  333678  333681      14
  333675  333669  333678  333684      14  333675  333669  333678  333687      15
  333672  333669  333663  333723      10  333672  333669  333678  333681      14
  333672  333669  333678  333684      14  333672  333669  333678  333687      15
  333669  333678  333687  333690      10  333669  333678  333687  333693      10
  333666  333663  333669  333672      10  333666  333663  333669  333675      10
  333666  333663  333669  333678      10  333666  333663  333723  333726      19
  333666  333663 -333723  333726       3  333666  333663 -333723  333726      20
  333666  333663  333723  333729       3  333663  333669  333678  333681      15
  333663  333669  333678  333684      15  333663  333723  333729  333732       2
  333660  333657  333663  333666       3  333660  333657  333663  333669       3
  333660  333657  333663  333723       3  333657  333663  333669  333672      10
  333657  333663  333669  333675      10  333756  333753  333759  333762       1
  333756  333753 -333759  333762       2  333753  333759  333765  333768       3
  333750  333741  333735  333753      10  333747  333741  333735  333753      10
  333744  333741  333735  333753      10  333738  333735  333741  333744      10
  333738  333735  333741  333747      10  333738  333735  333741  333750      10
  333738  333735  333753  333756      19  333738  333735 -333753  333756       3
  333738  333735 -333753  333756      20  333738  333735  333753  333759       3
  333735  333753  333759  333762       2  333732  333729  333735  333738       3
  333732  333729  333735  333741       3  333732  333729  333735  333753       3
  333729  333735  333741  333744      10  333729  333735  333741  333747      10
  333729  333735  333741  333750      10  333786  333783  333789  333792       1
  333786  333783 -333789  333792       2  333783  333789  333795  333798       3
  333780  333771  333765  333783      10  333777  333771  333765  333783      10
  333774  333771  333765  333783      10  333768  333765  333771  333774      10
  333768  333765  333771  333777      10  333768  333765  333771  333780      10
  333768  333765  333783  333786      19  333768  333765 -333783  333786       3
  333768  333765 -333783  333786      20  333768  333765  333783  333789       3
  333765  333783  333789  333792       2  333762  333759  333765  333768       3
  333762  333759  333765  333771       3  333762  333759  333765  333783       3
  333759  333765  333771  333774      10  333759  333765  333771  333777      10
  333759  333765  333771  333780      10  333834  333831  333837  333840       1
  333834  333831 -333837  333840       2  333831  333837  333843  333846       3
  333816  333807  333801  333819      15  333813  333807  333801  333819      15
  333810  333807  333801  333819      15  333807  333801  333819  333822      15
  333807  333801  333819  333825      15  333807  333801  333819  333828      15
  333804  333801  333795  333831      10  333804  333801  333807  333810      14
  333804  333801  333807  333813      14  333804  333801  333807  333816      14
  333804  333801  333819  333822      14  333804  333801  333819  333825      14
  333804  333801  333819  333828      14  333798  333795  333801  333804      10
  333798  333795  333801  333807      10  333798  333795  333801  333819      10
  333798  333795  333831  333834      19  333798  333795 -333831  333834       3
  333798  333795 -333831  333834      20  333798  333795  333831  333837       3
  333795  333801  333807  333810      15  333795  333801  333807  333813      15
  333795  333801  333807  333816      15  333795  333801  333819  333822      15
  333795  333801  333819  333825      15  333795  333801  333819  333828      15
  333795  333831  333837  333840       2  333792  333789  333795  333798       3
  333792  333789  333795  333801       3  333792  333789  333795  333831       3
  333789  333795  333801  333804      10  333879  333876  333882  333885       1
  333879  333876 -333882  333885       2  333876  333882  333888  333891       3
  333864  333858  333867  333870       3  333864  333858  333867  333873       3
  333861  333858  333867  333870       3  333861  333858  333867  333873       3
  333855  333849  333843  333876      10  333855  333849  333858  333861      14
  333855  333849  333858  333864      14  333855  333849  333858  333867      10
  333852  333849  333843  333876      10  333852  333849  333858  333861      14
  333852  333849  333858  333864      14  333852  333849  333858  333867      10
  333846  333843  333849  333852      10  333846  333843  333849  333855      10
  333846  333843  333849  333858      10  333846  333843  333876  333879      19
  333846  333843 -333876  333879       3  333846  333843 -333876  333879      20
  333846  333843  333876  333882       3  333843  333849  333858  333861      15
  333843  333849  333858  333864      15  333843  333876  333882  333885       2
  333840  333837  333843  333846       3  333840  333837  333843  333849       3
  333840  333837  333843  333876       3  333837  333843  333849  333852      10
  333837  333843  333849  333855      10  333924  333921  333927  333930       1
  333924  333921 -333927  333930       2  333921  333927  333933  333936       3
  333921  333927  333933  333939       3  333909  333903  333912  333915       3
  333909  333903  333912  333918       3  333906  333903  333912  333915       3
  333906  333903  333912  333918       3  333900  333894  333888  333921      10
  333900  333894  333903  333906      14  333900  333894  333903  333909      14
  333900  333894  333903  333912      10  333897  333894  333888  333921      10
  333897  333894  333903  333906      14  333897  333894  333903  333909      14
  333897  333894  333903  333912      10  333891  333888  333894  333897      10
  333891  333888  333894  333900      10  333891  333888  333894  333903      10
  333891  333888  333921  333924      19  333891  333888 -333921  333924       3
  333891  333888 -333921  333924      20  333891  333888  333921  333927       3
  333888  333894  333903  333906      15  333888  333894  333903  333909      15
  333888  333921  333927  333930       2  333885  333882  333888  333891       3
  333885  333882  333888  333894       3  333885  333882  333888  333921       3
  333882  333888  333894  333897      10  333882  333888  333894  333900      10
  333945  333942  333948  333951       1  333945  333942 -333948  333951       2
  333942  333948  333954  333957       3  333939  333933  333942  333945      19
  333939  333933 -333942  333945       3  333939  333933 -333942  333945      20
  333939  333933  333942  333948       3  333936  333933  333942  333945      19
  333936  333933 -333942  333945       3  333936  333933 -333942  333945      20
  333936  333933  333942  333948       3  333933  333942  333948  333951       2
  333930  333927  333933  333936       3  333930  333927  333933  333939       3
  333930  333927  333933  333942       3  334002  333999  334005  334008       1
  334002  333999 -334005  334008       2  333999  334005  334011  334014       3
  333984  333978  333987  333990      14  333984  333978  333987  333993      14
  333984  333978  333987  333996      14  333981  333978  333987  333990      14
  333981  333978  333987  333993      14  333981  333978  333987  333996      14
  333975  333966  333960  333978      15  333972  333966  333960  333978      15
  333969  333966  333960  333978      15  333966  333960  333978  333981      15
  333966  333960  333978  333984      15  333963  333960  333954  333999      10
  333963  333960  333966  333969      14  333963  333960  333966  333972      14
  333963  333960  333966  333975      14  333963  333960  333978  333981      14
  333963  333960  333978  333984      14  333963  333960  333978  333987      15
  333960  333978  333987  333990      15  333960  333978  333987  333993      15
  333960  333978  333987  333996      15  333957  333954  333960  333963      10
  333957  333954  333960  333966      10  333957  333954  333960  333978      10
  333957  333954  333999  334002      19  333957  333954 -333999  334002       3
  333957  333954 -333999  334002      20  333957  333954  333999  334005       3
  333954  333960  333966  333969      15  333954  333960  333966  333972      15
  333954  333960  333966  333975      15  333954  333960  333978  333981      15
  333954  333960  333978  333984      15  333954  333999  334005  334008       2
  333951  333948  333954  333957       3  333951  333948  333954  333960       3
  333951  333948  333954  333999       3  333948  333954  333960  333963      10
  334050  334047  334053  334056       1  334050  334047 -334053  334056       2
  334047  334053  334059  334062       3  334032  334023  334017  334035      15
  334029  334023  334017  334035      15  334026  334023  334017  334035      15
  334023  334017  334035  334038      15  334023  334017  334035  334041      15
  334023  334017  334035  334044      15  334020  334017  334011  334047      10
  334020  334017  334023  334026      14  334020  334017  334023  334029      14
  334020  334017  334023  334032      14  334020  334017  334035  334038      14
  334020  334017  334035  334041      14  334020  334017  334035  334044      14
  334014  334011  334017  334020      10  334014  334011  334017  334023      10
  334014  334011  334017  334035      10  334014  334011  334047  334050      19
  334014  334011 -334047  334050       3  334014  334011 -334047  334050      20
  334014  334011  334047  334053       3  334011  334017  334023  334026      15
  334011  334017  334023  334029      15  334011  334017  334023  334032      15
  334011  334017  334035  334038      15  334011  334017  334035  334041      15
  334011  334017  334035  334044      15  334011  334047  334053  334056       2
  334008  334005  334011  334014       3  334008  334005  334011  334017       3
  334008  334005  334011  334047       3  334005  334011  334017  334020      10
  334107  334104  334110  334113       1  334107  334104 -334110  334113       2
  334104  334110  334116  334119       3  334104  334110  334116  334122       3
  334089  334080  334074  334092      15  334086  334080  334074  334092      15
  334083  334080  334074  334092      15  334080  334074  334092  334095      15
  334080  334074  334092  334098      15  334080  334074  334092  334101      15
  334077  334074  334080  334083      14  334077  334074  334080  334086      14
  334077  334074  334080  334089      14  334077  334074  334092  334095      14
  334077  334074  334092  334098      14  334077  334074  334092  334101      14
  334071  334065  334059  334104      10  334071  334065  334074  334077      14
  334071  334065  334074  334080      15  334071  334065  334074  334092      15
  334068  334065  334059  334104      10  334068  334065  334074  334077      14
  334068  334065  334074  334080      15  334068  334065  334074  334092      15
  334065  334074  334080  334083      15  334065  334074  334080  334086      15
  334065  334074  334080  334089      15  334065  334074  334092  334095      15
  334065  334074  334092  334098      15  334065  334074  334092  334101      15
  334062  334059  334065  334068      10  334062  334059  334065  334071      10
  334062  334059  334065  334074      10  334062  334059  334104  334107      19
  334062  334059 -334104  334107       3  334062  334059 -334104  334107      20
  334062  334059  334104  334110       3  334059  334065  334074  334077      15
  334059  334104  334110  334113       2  334056  334053  334059  334062       3
  334056  334053  334059  334065       3  334056  334053  334059  334104       3
  334053  334059  334065  334068      10  334053  334059  334065  334071      10
  334128  334125  334131  334134       1  334128  334125 -334131  334134       2
  334125  334131  334137  334140       3  334125  334131  334137  334143       3
  334122  334116  334125  334128      19  334122  334116 -334125  334128       3
  334122  334116 -334125  334128      20  334122  334116  334125  334131       3
  334119  334116  334125  334128      19  334119  334116 -334125  334128       3
  334119  334116 -334125  334128      20  334119  334116  334125  334131       3
  334116  334125  334131  334134       2  334113  334110  334116  334119       3
  334113  334110  334116  334122       3  334113  334110  334116  334125       3
  334149  334146  334152  334155       1  334149  334146 -334152  334155       2
  334146  334152  334158  334161       3  334146  334152  334158  334164       3
  334143  334137  334146  334149      19  334143  334137 -334146  334149       3
  334143  334137 -334146  334149      20  334143  334137  334146  334152       3
  334140  334137  334146  334149      19  334140  334137 -334146  334149       3
  334140  334137 -334146  334149      20  334140  334137  334146  334152       3
  334137  334146  334152  334155       2  334134  334131  334137  334140       3
  334134  334131  334137  334143       3  334134  334131  334137  334146       3
  334170  334167  334173  334176       1  334170  334167 -334173  334176       2
  334167  334173  334179  334182       3  334164  334158  334167  334170      19
  334164  334158 -334167  334170       3  334164  334158 -334167  334170      20
  334164  334158  334167  334173       3  334161  334158  334167  334170      19
  334161  334158 -334167  334170       3  334161  334158 -334167  334170      20
  334161  334158  334167  334173       3  334158  334167  334173  334176       2
  334155  334152  334158  334161       3  334155  334152  334158  334164       3
  334155  334152  334158  334167       3  334203  334200  334206  334209       1
  334203  334200 -334206  334209       2  334200  334206  334212  334215       3
  334191  334185  334179  334200      10  334191  334185  334194  334197     178
  334188  334185  334179  334200      10  334188  334185  334194  334197     178
  334182  334179  334185  334188      10  334182  334179  334185  334191      10
  334182  334179  334185  334194      10  334182  334179  334200  334203      19
  334182  334179 -334200  334203       3  334182  334179 -334200  334203      20
  334182  334179  334200  334206       3  334179  334185  334194  334197     179
  334179  334185 -334194  334197     180  334179  334185 -334194  334197     181
  334179  334185 -334194  334197     182  334179  334200  334206  334209       2
  334176  334173  334179  334182       3  334176  334173  334179  334185       3
  334176  334173  334179  334200       3  334173  334179  334185  334188      10
  334173  334179  334185  334191      10  334233  334230  334236  334239       1
  334233  334230 -334236  334239       2  334230  334236  334242  334245       3
  334227  334218  334212  334230      10  334224  334218  334212  334230      10
  334221  334218  334212  334230      10  334215  334212  334218  334221      10
  334215  334212  334218  334224      10  334215  334212  334218  334227      10
  334215  334212  334230  334233      19  334215  334212 -334230  334233       3
  334215  334212 -334230  334233      20  334215  334212  334230  334236       3
  334212  334230  334236  334239       2  334209  334206  334212  334215       3
  334209  334206  334212  334218       3  334209  334206  334212  334230       3
  334206  334212  334218  334221      10  334206  334212  334218  334224      10
  334206  334212  334218  334227      10  334290  334287  334293  334296       1
  334290  334287 -334293  334296       2  334287  334293  334299  334302       3
  334272  334263  334257  334275      15  334269  334263  334257  334275      15
  334266  334263  334257  334275      15  334263  334257  334275  334278      15
  334263  334257  334275  334281      15  334263  334257  334275  334284      15
  334260  334257  334263  334266      14  334260  334257  334263  334269      14
  334260  334257  334263  334272      14  334260  334257  334275  334278      14
  334260  334257  334275  334281      14  334260  334257  334275  334284      14
  334254  334248  334242  334287      10  334254  334248  334257  334260      14
  334254  334248  334257  334263      15  334254  334248  334257  334275      15
  334251  334248  334242  334287      10  334251  334248  334257  334260      14
  334251  334248  334257  334263      15  334251  334248  334257  334275      15
  334248  334257  334263  334266      15  334248  334257  334263  334269      15
  334248  334257  334263  334272      15  334248  334257  334275  334278      15
  334248  334257  334275  334281      15  334248  334257  334275  334284      15
  334245  334242  334248  334251      10  334245  334242  334248  334254      10
  334245  334242  334248  334257      10  334245  334242  334287  334290      19
  334245  334242 -334287  334290       3  334245  334242 -334287  334290      20
  334245  334242  334287  334293       3  334242  334248  334257  334260      15
  334242  334287  334293  334296       2  334239  334236  334242  334245       3
  334239  334236  334242  334248       3  334239  334236  334242  334287       3
  334236  334242  334248  334251      10  334236  334242  334248  334254      10
  334347  334344  334350  334353       1  334347  334344 -334350  334353       2
  334344  334350  334356  334359       3  334329  334320  334314  334332      15
  334326  334320  334314  334332      15  334323  334320  334314  334332      15
  334320  334314  334332  334335      15  334320  334314  334332  334338      15
  334320  334314  334332  334341      15  334317  334314  334320  334323      14
  334317  334314  334320  334326      14  334317  334314  334320  334329      14
  334317  334314  334332  334335      14  334317  334314  334332  334338      14
  334317  334314  334332  334341      14  334311  334305  334299  334344      10
  334311  334305  334314  334317      14  334311  334305  334314  334320      15
  334311  334305  334314  334332      15  334308  334305  334299  334344      10
  334308  334305  334314  334317      14  334308  334305  334314  334320      15
  334308  334305  334314  334332      15  334305  334314  334320  334323      15
  334305  334314  334320  334326      15  334305  334314  334320  334329      15
  334305  334314  334332  334335      15  334305  334314  334332  334338      15
  334305  334314  334332  334341      15  334302  334299  334305  334308      10
  334302  334299  334305  334311      10  334302  334299  334305  334314      10
  334302  334299  334344  334347      19  334302  334299 -334344  334347       3
  334302  334299 -334344  334347      20  334302  334299  334344  334350       3
  334299  334305  334314  334317      15  334299  334344  334350  334353       2
  334296  334293  334299  334302       3  334296  334293  334299  334305       3
  334296  334293  334299  334344       3  334293  334299  334305  334308      10
  334293  334299  334305  334311      10  334419  334416  334422  334425       1
  334419  334416 -334422  334425       2  334416  334422  334428  334431       3
  334404  334398  334395  334407      51  334404  334398 -334395  334407       6
  334401  334398  334395  334407      51  334401  334398 -334395  334407       6
  334398  334395  334407  334410      51  334398  334395 -334407  334410       6
  334398  334395  334407  334413      51  334398  334395 -334407  334413       6
  334392  334389  334395  334398      51  334392  334389 -334395  334398       6
  334392  334389  334395  334407      51  334392  334389 -334395  334407       6
  334389  334395  334398  334401      51  334389  334395 -334398  334401       6
  334389  334395  334398  334404      51  334389  334395 -334398  334404       6
  334389  334395  334407  334410      51  334389  334395 -334407  334410       6
  334389  334395  334407  334413      51  334389  334395 -334407  334413       6
  334386  334380  334389  334392      29  334386  334380  334389  334395      29
  334383  334380  334389  334392      29  334383  334380  334389  334395      29
  334377  334371  334380  334383      10  334377  334371  334380  334386      10
  334377  334371  334380  334389      10  334374  334371  334380  334383      10
  334374  334371  334380  334386      10  334374  334371  334380  334389      10
  334371  334380  334389  334392      29  334368  334362  334356  334416      10
  334368  334362  334371  334374      14  334368  334362  334371  334377      14
  334368  334362  334371  334380      15  334365  334362  334356  334416      10
  334365  334362  334371  334374      14  334365  334362  334371  334377      14
  334365  334362  334371  334380      15  334362  334371  334380  334383      10
  334362  334371  334380  334386      10  334359  334356  334362  334365      10
  334359  334356  334362  334368      10  334359  334356  334362  334371      10
  334359  334356  334416  334419      19  334359  334356 -334416  334419       3
  334359  334356 -334416  334419      20  334359  334356  334416  334422       3
  334356  334362  334371  334374      15  334356  334362  334371  334377      15
  334356  334416  334422  334425       2  334353  334350  334356  334359       3
  334353  334350  334356  334362       3  334353  334350  334356  334416       3
  334350  334356  334362  334365      10  334350  334356  334362  334368      10
  334452  334449  334455  334458       1  334452  334449 -334455  334458       2
  334449  334455  334461  334464       3  334440  334434  334428  334449      10
  334440  334434  334443  334446     178  334437  334434  334428  334449      10
  334437  334434  334443  334446     178  334431  334428  334434  334437      10
  334431  334428  334434  334440      10  334431  334428  334434  334443      10
  334431  334428  334449  334452      19  334431  334428 -334449  334452       3
  334431  334428 -334449  334452      20  334431  334428  334449  334455       3
  334428  334434  334443  334446     179  334428  334434 -334443  334446     180
  334428  334434 -334443  334446     181  334428  334434 -334443  334446     182
  334428  334449  334455  334458       2  334425  334422  334428  334431       3
  334425  334422  334428  334434       3  334425  334422  334428  334449       3
  334422  334428  334434  334437      10  334422  334428  334434  334440      10
  334506  334512  334515  334518       3  334506  334512  334515  334521       3
  334506  334512  334542  334545       3  334491  334485  334494  334497      14
  334491  334485  334494  334500      14  334491  334485  334494  334503      14
  334488  334485  334494  334497      14  334488  334485  334494  334500      14
  334488  334485  334494  334503      14  334482  334473  334467  334485      15
  334479  334473  334467  334485      15  334476  334473  334467  334485      15
  334473  334467  334485  334488      15  334473  334467  334485  334491      15
  334470  334467  334461  334506      10  334470  334467  334473  334476      14
  334470  334467  334473  334479      14  334470  334467  334473  334482      14
  334470  334467  334485  334488      14  334470  334467  334485  334491      14
  334470  334467  334485  334494      15  334467  334485  334494  334497      15
  334467  334485  334494  334500      15  334467  334485  334494  334503      15
  334464  334461  334467  334470      10  334464  334461  334467  334473      10
  334464  334461  334467  334485      10  334464  334461  334506  334509      19
  334464  334461 -334506  334509       3  334464  334461 -334506  334509      20
  334464  334461  334506  334512       3  334461  334467  334473  334476      15
  334461  334467  334473  334479      15  334461  334467  334473  334482      15
  334461  334467  334485  334488      15  334461  334467  334485  334491      15
  334458  334455  334461  334464       3  334458  334455  334461  334467       3
  334458  334455  334461  334506       3  334455  334461  334467  334470      10
  334551  334548  334554  334557       1  334551  334548 -334554  334557       2
  334548  334554  334560  334563       3  334545  334542  334548  334551      19
  334545  334542 -334548  334551       3  334545  334542 -334548  334551      20
  334545  334542  334548  334554       3  334542  334548  334554  334557       2
  334539  334533  334542  334545      10  334539  334533  334542  334548      10
  334536  334533  334542  334545      10  334536  334533  334542  334548      10
  334530  334524  334533  334536      14  334530  334524  334533  334539      14
  334530  334524  334533  334542      15  334527  334524  334533  334536      14
  334527  334524  334533  334539      14  334527  334524  334533  334542      15
  334524  334533  334542  334545      10  334521  334515  334512  334542       3
  334521  334515  334524  334527      10  334521  334515  334524  334530      10
  334521  334515  334524  334533      10  334518  334515  334512  334542       3
  334518  334515  334524  334527      10  334518  334515  334524  334530      10
  334518  334515  334524  334533      10  334515  334512  334542  334545       3
  334515  334524  334533  334536      15  334515  334524  334533  334539      15
  334512  334515  334524  334527      10  334512  334515  334524  334530      10
  334512  334542  334533  334536      10  334512  334542  334533  334539      10
  334581  334578  334584  334587       1  334581  334578 -334584  334587       2
  334578  334584  334590  334593       3  334575  334566  334560  334578      10
  334572  334566  334560  334578      10  334569  334566  334560  334578      10
  334563  334560  334566  334569      10  334563  334560  334566  334572      10
  334563  334560  334566  334575      10  334563  334560  334578  334581      19
  334563  334560 -334578  334581       3  334563  334560 -334578  334581      20
  334563  334560  334578  334584       3  334560  334578  334584  334587       2
  334557  334554  334560  334563       3  334557  334554  334560  334566       3
  334557  334554  334560  334578       3  334554  334560  334566  334569      10
  334554  334560  334566  334572      10  334554  334560  334566  334575      10
  334638  334635  334641  334644       1  334638  334635 -334641  334644       2
  334635  334641  334647  334650       3  334620  334611  334605  334623      15
  334617  334611  334605  334623      15  334614  334611  334605  334623      15
  334611  334605  334623  334626      15  334611  334605  334623  334629      15
  334611  334605  334623  334632      15  334608  334605  334611  334614      14
  334608  334605  334611  334617      14  334608  334605  334611  334620      14
  334608  334605  334623  334626      14  334608  334605  334623  334629      14
  334608  334605  334623  334632      14  334602  334596  334590  334635      10
  334602  334596  334605  334608      14  334602  334596  334605  334611      15
  334602  334596  334605  334623      15  334599  334596  334590  334635      10
  334599  334596  334605  334608      14  334599  334596  334605  334611      15
  334599  334596  334605  334623      15  334596  334605  334611  334614      15
  334596  334605  334611  334617      15  334596  334605  334611  334620      15
  334596  334605  334623  334626      15  334596  334605  334623  334629      15
  334596  334605  334623  334632      15  334593  334590  334596  334599      10
  334593  334590  334596  334602      10  334593  334590  334596  334605      10
  334593  334590  334635  334638      19  334593  334590 -334635  334638       3
  334593  334590 -334635  334638      20  334593  334590  334635  334641       3
  334590  334596  334605  334608      15  334590  334635  334641  334644       2
  334587  334584  334590  334593       3  334587  334584  334590  334596       3
  334587  334584  334590  334635       3  334584  334590  334596  334599      10
  334584  334590  334596  334602      10  334674  334671  334677  334680       1
  334674  334671 -334677  334680       2  334671  334677  334683  334686       3
  334659  334653  334647  334671      10  334659  334653  334662  334665       3
  334659  334653  334662  334668       3  334656  334653  334647  334671      10
  334656  334653  334662  334665       3  334656  334653  334662  334668       3
  334650  334647  334653  334656      10  334650  334647  334653  334659      10
  334650  334647  334653  334662      10  334650  334647  334671  334674      19
  334650  334647 -334671  334674       3  334650  334647 -334671  334674      20
  334650  334647  334671  334677       3  334647  334671  334677  334680       2
  334644  334641  334647  334650       3  334644  334641  334647  334653       3
  334644  334641  334647  334671       3  334641  334647  334653  334656      10
  334641  334647  334653  334659      10  334707  334704  334710  334713       1
  334707  334704 -334710  334713       2  334704  334710  334716  334719       3
  334695  334689  334683  334704      10  334695  334689  334698  334701      95
  334692  334689  334683  334704      10  334692  334689  334698  334701      95
  334686  334683  334689  334692      10  334686  334683  334689  334695      10
  334686  334683  334689  334698      90  334686  334683 -334689  334698      29
  334686  334683  334704  334707      19  334686  334683 -334704  334707       3
  334686  334683 -334704  334707      20  334686  334683  334704  334710       3
  334683  334689  334698  334701     127  334683  334689 -334698  334701     128
  334683  334689 -334698  334701     129  334683  334689 -334698  334701     130
  334683  334704  334710  334713       2  334680  334677  334683  334686       3
  334680  334677  334683  334689       3  334680  334677  334683  334704       3
  334677  334683  334689  334692      10  334677  334683  334689  334695      10
  334764  334761  334767  334770       1  334764  334761 -334767  334770       2
  334761  334767  334773  334776       3  334746  334737  334731  334749      15
  334743  334737  334731  334749      15  334740  334737  334731  334749      15
  334737  334731  334749  334752      15  334737  334731  334749  334755      15
  334737  334731  334749  334758      15  334734  334731  334737  334740      14
  334734  334731  334737  334743      14  334734  334731  334737  334746      14
  334734  334731  334749  334752      14  334734  334731  334749  334755      14
  334734  334731  334749  334758      14  334728  334722  334716  334761      10
  334728  334722  334731  334734      14  334728  334722  334731  334737      15
  334728  334722  334731  334749      15  334725  334722  334716  334761      10
  334725  334722  334731  334734      14  334725  334722  334731  334737      15
  334725  334722  334731  334749      15  334722  334731  334737  334740      15
  334722  334731  334737  334743      15  334722  334731  334737  334746      15
  334722  334731  334749  334752      15  334722  334731  334749  334755      15
  334722  334731  334749  334758      15  334719  334716  334722  334725      10
  334719  334716  334722  334728      10  334719  334716  334722  334731      10
  334719  334716  334761  334764      19  334719  334716 -334761  334764       3
  334719  334716 -334761  334764      20  334719  334716  334761  334767       3
  334716  334722  334731  334734      15  334716  334761  334767  334770       2
  334713  334710  334716  334719       3  334713  334710  334716  334722       3
  334713  334710  334716  334761       3  334710  334716  334722  334725      10
  334710  334716  334722  334728      10  334803  334809  334812  334815       3
  334803  334809  334812  334818       3  334803  334809  334839  334842       3
  334794  334785  334779  334797      90  334794  334785 -334779  334797      29
  334791  334785  334779  334797      90  334791  334785 -334779  334797      29
  334788  334785  334779  334797      90  334788  334785 -334779  334797      29
  334785  334779  334797  334800      91  334785  334779 -334797  334800      92
  334785  334779 -334797  334800      93  334785  334779 -334797  334800      94
  334782  334779  334773  334803      10  334782  334779  334785  334788      10
  334782  334779  334785  334791      10  334782  334779  334785  334794      10
  334782  334779  334797  334800      95  334776  334773  334779  334782      10
  334776  334773  334779  334785      10  334776  334773  334779  334797      90
  334776  334773 -334779  334797      29  334776  334773  334803  334806      19
  334776  334773 -334803  334806       3  334776  334773 -334803  334806      20
  334776  334773  334803  334809       3  334773  334779  334785  334788      15
  334773  334779  334785  334791      15  334773  334779  334785  334794      15
  334773  334779  334797  334800      96  334773  334779 -334797  334800      97
  334773  334779 -334797  334800      93  334773  334779 -334797  334800      98
  334770  334767  334773  334776       3  334770  334767  334773  334779       3
  334770  334767  334773  334803       3  334767  334773  334779  334782      10
  334848  334845  334851  334854       1  334848  334845 -334851  334854       2
  334845  334851  334857  334860       3  334842  334839  334845  334848      19
  334842  334839 -334845  334848       3  334842  334839 -334845  334848      20
  334842  334839  334845  334851       3  334839  334845  334851  334854       2
  334836  334830  334839  334842      10  334836  334830  334839  334845      10
  334833  334830  334839  334842      10  334833  334830  334839  334845      10
  334827  334821  334830  334833      14  334827  334821  334830  334836      14
  334827  334821  334830  334839      15  334824  334821  334830  334833      14
  334824  334821  334830  334836      14  334824  334821  334830  334839      15
  334821  334830  334839  334842      10  334818  334812  334809  334839       3
  334818  334812  334821  334824      10  334818  334812  334821  334827      10
  334818  334812  334821  334830      10  334815  334812  334809  334839       3
  334815  334812  334821  334824      10  334815  334812  334821  334827      10
  334815  334812  334821  334830      10  334812  334809  334839  334842       3
  334812  334821  334830  334833      15  334812  334821  334830  334836      15
  334809  334812  334821  334824      10  334809  334812  334821  334827      10
  334809  334839  334830  334833      10  334809  334839  334830  334836      10
  334878  334875  334881  334884       1  334878  334875 -334881  334884       2
  334875  334881  334887  334890       3  334872  334863  334857  334875      10
  334869  334863  334857  334875      10  334866  334863  334857  334875      10
  334860  334857  334863  334866      10  334860  334857  334863  334869      10
  334860  334857  334863  334872      10  334860  334857  334875  334878      19
  334860  334857 -334875  334878       3  334860  334857 -334875  334878      20
  334860  334857  334875  334881       3  334857  334875  334881  334884       2
  334854  334851  334857  334860       3  334854  334851  334857  334863       3
  334854  334851  334857  334875       3  334851  334857  334863  334866      10
  334851  334857  334863  334869      10  334851  334857  334863  334872      10
  334920  334917  334923  334926       1  334920  334917 -334923  334926       2
  334917  334923  334929  334932       3  334905  334902  334908  334911       1
  334905  334902 -334908  334911       2  334905  334902  334908  334914       1
  334905  334902 -334908  334914       2  334899  334893  334887  334917      10
  334899  334893  334902  334905      19  334899  334893 -334902  334905       3
  334899  334893 -334902  334905      20  334899  334893  334902  334908       3
  334896  334893  334887  334917      10  334896  334893  334902  334905      19
  334896  334893 -334902  334905       3  334896  334893 -334902  334905      20
  334896  334893  334902  334908       3  334893  334902  334908  334911       2
  334893  334902  334908  334914       2  334890  334887  334893  334896      10
  334890  334887  334893  334899      10  334890  334887  334893  334902      10
  334890  334887  334917  334920      19  334890  334887 -334917  334920       3
  334890  334887 -334917  334920      20  334890  334887  334917  334923       3
  334887  334917  334923  334926       2  334884  334881  334887  334890       3
  334884  334881  334887  334893       3  334884  334881  334887  334917       3
  334881  334887  334893  334896      10  334881  334887  334893  334899      10
  334965  334962  334968  334971       1  334965  334962 -334968  334971       2
  334962  334968  334974  334977       3  334950  334944  334953  334956       3
  334950  334944  334953  334959       3  334947  334944  334953  334956       3
  334947  334944  334953  334959       3  334941  334935  334929  334962      10
  334941  334935  334944  334947      14  334941  334935  334944  334950      14
  334941  334935  334944  334953      10  334938  334935  334929  334962      10
  334938  334935  334944  334947      14  334938  334935  334944  334950      14
  334938  334935  334944  334953      10  334932  334929  334935  334938      10
  334932  334929  334935  334941      10  334932  334929  334935  334944      10
  334932  334929  334962  334965      19  334932  334929 -334962  334965       3
  334932  334929 -334962  334965      20  334932  334929  334962  334968       3
  334929  334935  334944  334947      15  334929  334935  334944  334950      15
  334929  334962  334968  334971       2  334926  334923  334929  334932       3
  334926  334923  334929  334935       3  334926  334923  334929  334962       3
  334923  334929  334935  334938      10  334923  334929  334935  334941      10
  335001  334998  335004  335007       1  335001  334998 -335004  335007       2
  334998  335004  335010  335013       3  334986  334980  334974  334998      10
  334986  334980  334989  334992       3  334986  334980  334989  334995       3
  334983  334980  334974  334998      10  334983  334980  334989  334992       3
  334983  334980  334989  334995       3  334977  334974  334980  334983      10
  334977  334974  334980  334986      10  334977  334974  334980  334989      10
  334977  334974  334998  335001      19  334977  334974 -334998  335001       3
  334977  334974 -334998  335001      20  334977  334974  334998  335004       3
  334974  334998  335004  335007       2  334971  334968  334974  334977       3
  334971  334968  334974  334980       3  334971  334968  334974  334998       3
  334968  334974  334980  334983      10  334968  334974  334980  334986      10
  335052  335049  335055  335058       1  335052  335049 -335055  335058       2
  335049  335055  335061  335064       3  335037  335034  335040  335043       1
  335037  335034 -335040  335043       2  335037  335034  335040  335046       1
  335037  335034 -335040  335046       2  335031  335025  335034  335037      19
  335031  335025 -335034  335037       3  335031  335025 -335034  335037      20
  335031  335025  335034  335040       3  335028  335025  335034  335037      19
  335028  335025 -335034  335037       3  335028  335025 -335034  335037      20
  335028  335025  335034  335040       3  335025  335034  335040  335043       2
  335025  335034  335040  335046       2  335022  335016  335010  335049      10
  335022  335016  335025  335028      14  335022  335016  335025  335031      14
  335022  335016  335025  335034      10  335019  335016  335010  335049      10
  335019  335016  335025  335028      14  335019  335016  335025  335031      14
  335019  335016  335025  335034      10  335013  335010  335016  335019      10
  335013  335010  335016  335022      10  335013  335010  335016  335025      10
  335013  335010  335049  335052      19  335013  335010 -335049  335052       3
  335013  335010 -335049  335052      20  335013  335010  335049  335055       3
  335010  335016  335025  335028      15  335010  335016  335025  335031      15
  335010  335049  335055  335058       2  335007  335004  335010  335013       3
  335007  335004  335010  335016       3  335007  335004  335010  335049       3
  335004  335010  335016  335019      10  335004  335010  335016  335022      10
  335118  335115  335121  335124       1  335118  335115 -335121  335124       2
  335115  335121  335127  335130       3  335100  335094  335103  335106      10
  335100  335094  335103  335109      10  335100  335094  335103  335112      10
  335097  335094  335103  335106      10  335097  335094  335103  335109      10
  335097  335094  335103  335112      10  335091  335085  335094  335097      10
  335091  335085  335094  335100      10  335091  335085  335094  335103      10
  335088  335085  335094  335097      10  335088  335085  335094  335100      10
  335088  335085  335094  335103      10  335085  335094  335103  335106      10
  335085  335094  335103  335109      10  335085  335094  335103  335112      10
  335082  335076  335085  335088      14  335082  335076  335085  335091      14
  335082  335076  335085  335094      15  335079  335076  335085  335088      14
  335079  335076  335085  335091      14  335079  335076  335085  335094      15
  335076  335085  335094  335097      10  335076  335085  335094  335100      10
  335073  335067  335061  335115      10  335073  335067  335076  335079      14
  335073  335067  335076  335082      14  335073  335067  335076  335085      15
  335070  335067  335061  335115      10  335070  335067  335076  335079      14
  335070  335067  335076  335082      14  335070  335067  335076  335085      15
  335067  335076  335085  335088      15  335067  335076  335085  335091      15
  335064  335061  335067  335070      10  335064  335061  335067  335073      10
  335064  335061  335067  335076      10  335064  335061  335115  335118      19
  335064  335061 -335115  335118       3  335064  335061 -335115  335118      20
  335064  335061  335115  335121       3  335061  335067  335076  335079      15
  335061  335067  335076  335082      15  335061  335115  335121  335124       2
  335058  335055  335061  335064       3  335058  335055  335061  335067       3
  335058  335055  335061  335115       3  335055  335061  335067  335070      10
  335055  335061  335067  335073      10  335175  335172  335178  335181       1
  335175  335172 -335178  335181       2  335172  335178  335184  335187       3
  335172  335178  335184  335190       3  335157  335151  335160  335163      14
  335157  335151  335160  335166      14  335157  335151  335160  335169      14
  335154  335151  335160  335163      14  335154  335151  335160  335166      14
  335154  335151  335160  335169      14  335148  335139  335133  335151      15
  335145  335139  335133  335151      15  335142  335139  335133  335151      15
  335139  335133  335151  335154      15  335139  335133  335151  335157      15
  335136  335133  335127  335172      10  335136  335133  335139  335142      14
  335136  335133  335139  335145      14  335136  335133  335139  335148      14
  335136  335133  335151  335154      14  335136  335133  335151  335157      14
  335136  335133  335151  335160      15  335133  335151  335160  335163      15
  335133  335151  335160  335166      15  335133  335151  335160  335169      15
  335130  335127  335133  335136      10  335130  335127  335133  335139      10
  335130  335127  335133  335151      10  335130  335127  335172  335175      19
  335130  335127 -335172  335175       3  335130  335127 -335172  335175      20
  335130  335127  335172  335178       3  335127  335133  335139  335142      15
  335127  335133  335139  335145      15  335127  335133  335139  335148      15
  335127  335133  335151  335154      15  335127  335133  335151  335157      15
  335127  335172  335178  335181       2  335124  335121  335127  335130       3
  335124  335121  335127  335133       3  335124  335121  335127  335172       3
  335121  335127  335133  335136      10  335196  335193  335199  335202       1
  335196  335193 -335199  335202       2  335193  335199  335205  335208       3
  335190  335184  335193  335196      19  335190  335184 -335193  335196       3
  335190  335184 -335193  335196      20  335190  335184  335193  335199       3
  335187  335184  335193  335196      19  335187  335184 -335193  335196       3
  335187  335184 -335193  335196      20  335187  335184  335193  335199       3
  335184  335193  335199  335202       2  335181  335178  335184  335187       3
  335181  335178  335184  335190       3  335181  335178  335184  335193       3
  335253  335250  335256  335259       1  335253  335250 -335256  335259       2
  335250  335256  335262  335265       3  335235  335229  335238  335241      14
  335235  335229  335238  335244      14  335235  335229  335238  335247      14
  335232  335229  335238  335241      14  335232  335229  335238  335244      14
  335232  335229  335238  335247      14  335226  335217  335211  335229      15
  335223  335217  335211  335229      15  335220  335217  335211  335229      15
  335217  335211  335229  335232      15  335217  335211  335229  335235      15
  335214  335211  335205  335250      10  335214  335211  335217  335220      14
  335214  335211  335217  335223      14  335214  335211  335217  335226      14
  335214  335211  335229  335232      14  335214  335211  335229  335235      14
  335214  335211  335229  335238      15  335211  335229  335238  335241      15
  335211  335229  335238  335244      15  335211  335229  335238  335247      15
  335208  335205  335211  335214      10  335208  335205  335211  335217      10
  335208  335205  335211  335229      10  335208  335205  335250  335253      19
  335208  335205 -335250  335253       3  335208  335205 -335250  335253      20
  335208  335205  335250  335256       3  335205  335211  335217  335220      15
  335205  335211  335217  335223      15  335205  335211  335217  335226      15
  335205  335211  335229  335232      15  335205  335211  335229  335235      15
  335205  335250  335256  335259       2  335202  335199  335205  335208       3
  335202  335199  335205  335211       3  335202  335199  335205  335250       3
  335199  335205  335211  335214      10  335298  335295  335301  335304       1
  335298  335295 -335301  335304       2  335295  335301  335307  335310       3
  335283  335277  335286  335289       3  335283  335277  335286  335292       3
  335280  335277  335286  335289       3  335280  335277  335286  335292       3
  335274  335268  335262  335295      10  335274  335268  335277  335280      14
  335274  335268  335277  335283      14  335274  335268  335277  335286      10
  335271  335268  335262  335295      10  335271  335268  335277  335280      14
  335271  335268  335277  335283      14  335271  335268  335277  335286      10
  335265  335262  335268  335271      10  335265  335262  335268  335274      10
  335265  335262  335268  335277      10  335265  335262  335295  335298      19
  335265  335262 -335295  335298       3  335265  335262 -335295  335298      20
  335265  335262  335295  335301       3  335262  335268  335277  335280      15
  335262  335268  335277  335283      15  335262  335295  335301  335304       2
  335259  335256  335262  335265       3  335259  335256  335262  335268       3
  335259  335256  335262  335295       3  335256  335262  335268  335271      10
  335256  335262  335268  335274      10  335355  335352  335358  335361       1
  335355  335352 -335358  335361       2  335352  335358  335364  335367       3
  335337  335331  335340  335343      14  335337  335331  335340  335346      14
  335337  335331  335340  335349      14  335334  335331  335340  335343      14
  335334  335331  335340  335346      14  335334  335331  335340  335349      14
  335328  335319  335313  335331      15  335325  335319  335313  335331      15
  335322  335319  335313  335331      15  335319  335313  335331  335334      15
  335319  335313  335331  335337      15  335316  335313  335307  335352      10
  335316  335313  335319  335322      14  335316  335313  335319  335325      14
  335316  335313  335319  335328      14  335316  335313  335331  335334      14
  335316  335313  335331  335337      14  335316  335313  335331  335340      15
  335313  335331  335340  335343      15  335313  335331  335340  335346      15
  335313  335331  335340  335349      15  335310  335307  335313  335316      10
  335310  335307  335313  335319      10  335310  335307  335313  335331      10
  335310  335307  335352  335355      19  335310  335307 -335352  335355       3
  335310  335307 -335352  335355      20  335310  335307  335352  335358       3
  335307  335313  335319  335322      15  335307  335313  335319  335325      15
  335307  335313  335319  335328      15  335307  335313  335331  335334      15
  335307  335313  335331  335337      15  335307  335352  335358  335361       2
  335304  335301  335307  335310       3  335304  335301  335307  335313       3
  335304  335301  335307  335352       3  335301  335307  335313  335316      10
  335412  335409  335415  335418       1  335412  335409 -335415  335418       2
  335409  335415  335421  335424       3  335394  335388  335397  335400      14
  335394  335388  335397  335403      14  335394  335388  335397  335406      14
  335391  335388  335397  335400      14  335391  335388  335397  335403      14
  335391  335388  335397  335406      14  335385  335376  335370  335388      15
  335382  335376  335370  335388      15  335379  335376  335370  335388      15
  335376  335370  335388  335391      15  335376  335370  335388  335394      15
  335373  335370  335364  335409      10  335373  335370  335376  335379      14
  335373  335370  335376  335382      14  335373  335370  335376  335385      14
  335373  335370  335388  335391      14  335373  335370  335388  335394      14
  335373  335370  335388  335397      15  335370  335388  335397  335400      15
  335370  335388  335397  335403      15  335370  335388  335397  335406      15
  335367  335364  335370  335373      10  335367  335364  335370  335376      10
  335367  335364  335370  335388      10  335367  335364  335409  335412      19
  335367  335364 -335409  335412       3  335367  335364 -335409  335412      20
  335367  335364  335409  335415       3  335364  335370  335376  335379      15
  335364  335370  335376  335382      15  335364  335370  335376  335385      15
  335364  335370  335388  335391      15  335364  335370  335388  335394      15
  335364  335409  335415  335418       2  335361  335358  335364  335367       3
  335361  335358  335364  335370       3  335361  335358  335364  335409       3
  335358  335364  335370  335373      10  335478  335475  335481  335484       1
  335478  335475 -335481  335484       2  335475  335481  335487  335490       3
  335460  335454  335463  335466      10  335460  335454  335463  335469      10
  335460  335454  335463  335472      10  335457  335454  335463  335466      10
  335457  335454  335463  335469      10  335457  335454  335463  335472      10
  335451  335445  335454  335457      10  335451  335445  335454  335460      10
  335451  335445  335454  335463      10  335448  335445  335454  335457      10
  335448  335445  335454  335460      10  335448  335445  335454  335463      10
  335445  335454  335463  335466      10  335445  335454  335463  335469      10
  335445  335454  335463  335472      10  335442  335436  335445  335448      14
  335442  335436  335445  335451      14  335442  335436  335445  335454      15
  335439  335436  335445  335448      14  335439  335436  335445  335451      14
  335439  335436  335445  335454      15  335436  335445  335454  335457      10
  335436  335445  335454  335460      10  335433  335427  335421  335475      10
  335433  335427  335436  335439      14  335433  335427  335436  335442      14
  335433  335427  335436  335445      15  335430  335427  335421  335475      10
  335430  335427  335436  335439      14  335430  335427  335436  335442      14
  335430  335427  335436  335445      15  335427  335436  335445  335448      15
  335427  335436  335445  335451      15  335424  335421  335427  335430      10
  335424  335421  335427  335433      10  335424  335421  335427  335436      10
  335424  335421  335475  335478      19  335424  335421 -335475  335478       3
  335424  335421 -335475  335478      20  335424  335421  335475  335481       3
  335421  335427  335436  335439      15  335421  335427  335436  335442      15
  335421  335475  335481  335484       2  335418  335415  335421  335424       3
  335418  335415  335421  335427       3  335418  335415  335421  335475       3
  335415  335421  335427  335430      10  335415  335421  335427  335433      10
  335550  335547  335553  335556       1  335550  335547 -335553  335556       2
  335547  335553  335559  335562       3  335535  335529  335526  335538      51
  335535  335529 -335526  335538       6  335532  335529  335526  335538      51
  335532  335529 -335526  335538       6  335529  335526  335538  335541      51
  335529  335526 -335538  335541       6  335529  335526  335538  335544      51
  335529  335526 -335538  335544       6  335523  335520  335526  335529      51
  335523  335520 -335526  335529       6  335523  335520  335526  335538      51
  335523  335520 -335526  335538       6  335520  335526  335529  335532      51
  335520  335526 -335529  335532       6  335520  335526  335529  335535      51
  335520  335526 -335529  335535       6  335520  335526  335538  335541      51
  335520  335526 -335538  335541       6  335520  335526  335538  335544      51
  335520  335526 -335538  335544       6  335517  335511  335520  335523      29
  335517  335511  335520  335526      29  335514  335511  335520  335523      29
  335514  335511  335520  335526      29  335508  335502  335511  335514      10
  335508  335502  335511  335517      10  335508  335502  335511  335520      10
  335505  335502  335511  335514      10  335505  335502  335511  335517      10
  335505  335502  335511  335520      10  335502  335511  335520  335523      29
  335499  335493  335487  335547      10  335499  335493  335502  335505      14
  335499  335493  335502  335508      14  335499  335493  335502  335511      15
  335496  335493  335487  335547      10  335496  335493  335502  335505      14
  335496  335493  335502  335508      14  335496  335493  335502  335511      15
  335493  335502  335511  335514      10  335493  335502  335511  335517      10
  335490  335487  335493  335496      10  335490  335487  335493  335499      10
  335490  335487  335493  335502      10  335490  335487  335547  335550      19
  335490  335487 -335547  335550       3  335490  335487 -335547  335550      20
  335490  335487  335547  335553       3  335487  335493  335502  335505      15
  335487  335493  335502  335508      15  335487  335547  335553  335556       2
  335484  335481  335487  335490       3  335484  335481  335487  335493       3
  335484  335481  335487  335547       3  335481  335487  335493  335496      10
  335481  335487  335493  335499      10  335592  335589  335595  335598       1
  335592  335589 -335595  335598       2  335589  335595  335601  335604       3
  335580  335571  335565  335583      90  335580  335571 -335565  335583      29
  335577  335571  335565  335583      90  335577  335571 -335565  335583      29
  335574  335571  335565  335583      90  335574  335571 -335565  335583      29
  335571  335565  335583  335586      91  335571  335565 -335583  335586      92
  335571  335565 -335583  335586      93  335571  335565 -335583  335586      94
  335568  335565  335559  335589      10  335568  335565  335571  335574      10
  335568  335565  335571  335577      10  335568  335565  335571  335580      10
  335568  335565  335583  335586      95  335562  335559  335565  335568      10
  335562  335559  335565  335571      10  335562  335559  335565  335583      90
  335562  335559 -335565  335583      29  335562  335559  335589  335592      19
  335562  335559 -335589  335592       3  335562  335559 -335589  335592      20
  335562  335559  335589  335595       3  335559  335565  335571  335574      15
  335559  335565  335571  335577      15  335559  335565  335571  335580      15
  335559  335565  335583  335586      96  335559  335565 -335583  335586      97
  335559  335565 -335583  335586      93  335559  335565 -335583  335586      98
  335559  335589  335595  335598       2  335556  335553  335559  335562       3
  335556  335553  335559  335565       3  335556  335553  335559  335589       3
  335553  335559  335565  335568      10  335649  335646  335652  335655       1
  335649  335646 -335652  335655       2  335646  335652  335658  335661       3
  335631  335622  335616  335634      15  335628  335622  335616  335634      15
  335625  335622  335616  335634      15  335622  335616  335634  335637      15
  335622  335616  335634  335640      15  335622  335616  335634  335643      15
  335619  335616  335622  335625      14  335619  335616  335622  335628      14
  335619  335616  335622  335631      14  335619  335616  335634  335637      14
  335619  335616  335634  335640      14  335619  335616  335634  335643      14
  335613  335607  335601  335646      10  335613  335607  335616  335619      14
  335613  335607  335616  335622      15  335613  335607  335616  335634      15
  335610  335607  335601  335646      10  335610  335607  335616  335619      14
  335610  335607  335616  335622      15  335610  335607  335616  335634      15
  335607  335616  335622  335625      15  335607  335616  335622  335628      15
  335607  335616  335622  335631      15  335607  335616  335634  335637      15
  335607  335616  335634  335640      15  335607  335616  335634  335643      15
  335604  335601  335607  335610      10  335604  335601  335607  335613      10
  335604  335601  335607  335616      10  335604  335601  335646  335649      19
  335604  335601 -335646  335649       3  335604  335601 -335646  335649      20
  335604  335601  335646  335652       3  335601  335607  335616  335619      15
  335601  335646  335652  335655       2  335598  335595  335601  335604       3
  335598  335595  335601  335607       3  335598  335595  335601  335646       3
  335595  335601  335607  335610      10  335595  335601  335607  335613      10
  335715  335712  335718  335721       1  335715  335712 -335718  335721       2
  335712  335718  335724  335727       3  335697  335691  335700  335703      10
  335697  335691  335700  335706      10  335697  335691  335700  335709      10
  335694  335691  335700  335703      10  335694  335691  335700  335706      10
  335694  335691  335700  335709      10  335688  335682  335691  335694      10
  335688  335682  335691  335697      10  335688  335682  335691  335700      10
  335685  335682  335691  335694      10  335685  335682  335691  335697      10
  335685  335682  335691  335700      10  335682  335691  335700  335703      10
  335682  335691  335700  335706      10  335682  335691  335700  335709      10
  335679  335673  335682  335685      14  335679  335673  335682  335688      14
  335679  335673  335682  335691      15  335676  335673  335682  335685      14
  335676  335673  335682  335688      14  335676  335673  335682  335691      15
  335673  335682  335691  335694      10  335673  335682  335691  335697      10
  335670  335664  335658  335712      10  335670  335664  335673  335676      14
  335670  335664  335673  335679      14  335670  335664  335673  335682      15
  335667  335664  335658  335712      10  335667  335664  335673  335676      14
  335667  335664  335673  335679      14  335667  335664  335673  335682      15
  335664  335673  335682  335685      15  335664  335673  335682  335688      15
  335661  335658  335664  335667      10  335661  335658  335664  335670      10
  335661  335658  335664  335673      10  335661  335658  335712  335715      19
  335661  335658 -335712  335715       3  335661  335658 -335712  335715      20
  335661  335658  335712  335718       3  335658  335664  335673  335676      15
  335658  335664  335673  335679      15  335658  335712  335718  335721       2
  335655  335652  335658  335661       3  335655  335652  335658  335664       3
  335655  335652  335658  335712       3  335652  335658  335664  335667      10
  335652  335658  335664  335670      10  335769  335775  335778  335781       3
  335769  335775  335778  335784       3  335769  335775  335805  335808       3
  335754  335748  335757  335760      14  335754  335748  335757  335763      14
  335754  335748  335757  335766      14  335751  335748  335757  335760      14
  335751  335748  335757  335763      14  335751  335748  335757  335766      14
  335745  335736  335730  335748      15  335742  335736  335730  335748      15
  335739  335736  335730  335748      15  335736  335730  335748  335751      15
  335736  335730  335748  335754      15  335733  335730  335724  335769      10
  335733  335730  335736  335739      14  335733  335730  335736  335742      14
  335733  335730  335736  335745      14  335733  335730  335748  335751      14
  335733  335730  335748  335754      14  335733  335730  335748  335757      15
  335730  335748  335757  335760      15  335730  335748  335757  335763      15
  335730  335748  335757  335766      15  335727  335724  335730  335733      10
  335727  335724  335730  335736      10  335727  335724  335730  335748      10
  335727  335724  335769  335772      19  335727  335724 -335769  335772       3
  335727  335724 -335769  335772      20  335727  335724  335769  335775       3
  335724  335730  335736  335739      15  335724  335730  335736  335742      15
  335724  335730  335736  335745      15  335724  335730  335748  335751      15
  335724  335730  335748  335754      15  335721  335718  335724  335727       3
  335721  335718  335724  335730       3  335721  335718  335724  335769       3
  335718  335724  335730  335733      10  335814  335811  335817  335820       1
  335814  335811 -335817  335820       2  335811  335817  335823  335826       3
  335808  335805  335811  335814      19  335808  335805 -335811  335814       3
  335808  335805 -335811  335814      20  335808  335805  335811  335817       3
  335805  335811  335817  335820       2  335802  335796  335805  335808      10
  335802  335796  335805  335811      10  335799  335796  335805  335808      10
  335799  335796  335805  335811      10  335793  335787  335796  335799      14
  335793  335787  335796  335802      14  335793  335787  335796  335805      15
  335790  335787  335796  335799      14  335790  335787  335796  335802      14
  335790  335787  335796  335805      15  335787  335796  335805  335808      10
  335784  335778  335775  335805       3  335784  335778  335787  335790      10
  335784  335778  335787  335793      10  335784  335778  335787  335796      10
  335781  335778  335775  335805       3  335781  335778  335787  335790      10
  335781  335778  335787  335793      10  335781  335778  335787  335796      10
  335778  335775  335805  335808       3  335778  335787  335796  335799      15
  335778  335787  335796  335802      15  335775  335778  335787  335790      10
  335775  335778  335787  335793      10  335775  335805  335796  335799      10
  335775  335805  335796  335802      10  335844  335841  335847  335850       1
  335844  335841 -335847  335850       2  335841  335847  335853  335856       3
  335838  335829  335823  335841      10  335835  335829  335823  335841      10
  335832  335829  335823  335841      10  335826  335823  335829  335832      10
  335826  335823  335829  335835      10  335826  335823  335829  335838      10
  335826  335823  335841  335844      19  335826  335823 -335841  335844       3
  335826  335823 -335841  335844      20  335826  335823  335841  335847       3
  335823  335841  335847  335850       2  335820  335817  335823  335826       3
  335820  335817  335823  335829       3  335820  335817  335823  335841       3
  335817  335823  335829  335832      10  335817  335823  335829  335835      10
  335817  335823  335829  335838      10  335895  335892  335898  335901       1
  335895  335892 -335898  335901       2  335892  335898  335904  335907       3
  335874  335868  335877  335880      63  335871  335868  335877  335880      63
  335868  335877  335880  335883      63  335868  335877  335880  335886      63
  335868  335877  335880  335889      63  335865  335859  335853  335892      10
  335865  335859  335868  335871      10  335865  335859  335868  335874      10
  335865  335859  335868  335877      10  335862  335859  335853  335892      10
  335862  335859  335868  335871      10  335862  335859  335868  335874      10
  335862  335859  335868  335877      10  335856  335853  335859  335862      10
  335856  335853  335859  335865      10  335856  335853  335859  335868      10
  335856  335853  335892  335895      19  335856  335853 -335892  335895       3
  335856  335853 -335892  335895      20  335856  335853  335892  335898       3
  335853  335859  335868  335871      10  335853  335859  335868  335874      10
  335853  335892  335898  335901       2  335850  335847  335853  335856       3
  335850  335847  335853  335859       3  335850  335847  335853  335892       3
  335847  335853  335859  335862      10  335847  335853  335859  335865      10
  335937  335934  335940  335943       1  335937  335934 -335940  335943       2
  335934  335940  335946  335949       3  335925  335916  335910  335928      90
  335925  335916 -335910  335928      29  335922  335916  335910  335928      90
  335922  335916 -335910  335928      29  335919  335916  335910  335928      90
  335919  335916 -335910  335928      29  335916  335910  335928  335931      91
  335916  335910 -335928  335931      92  335916  335910 -335928  335931      93
  335916  335910 -335928  335931      94  335913  335910  335904  335934      10
  335913  335910  335916  335919      10  335913  335910  335916  335922      10
  335913  335910  335916  335925      10  335913  335910  335928  335931      95
  335907  335904  335910  335913      10  335907  335904  335910  335916      10
  335907  335904  335910  335928      90  335907  335904 -335910  335928      29
  335907  335904  335934  335937      19  335907  335904 -335934  335937       3
  335907  335904 -335934  335937      20  335907  335904  335934  335940       3
  335904  335910  335916  335919      15  335904  335910  335916  335922      15
  335904  335910  335916  335925      15  335904  335910  335928  335931      96
  335904  335910 -335928  335931      97  335904  335910 -335928  335931      93
  335904  335910 -335928  335931      98  335904  335934  335940  335943       2
  335901  335898  335904  335907       3  335901  335898  335904  335910       3
  335901  335898  335904  335934       3  335898  335904  335910  335913      10
  335994  335991  335997  336000       1  335994  335991 -335997  336000       2
  335991  335997  336003  336006       3  335976  335970  335979  335982      14
  335976  335970  335979  335985      14  335976  335970  335979  335988      14
  335973  335970  335979  335982      14  335973  335970  335979  335985      14
  335973  335970  335979  335988      14  335967  335958  335952  335970      15
  335964  335958  335952  335970      15  335961  335958  335952  335970      15
  335958  335952  335970  335973      15  335958  335952  335970  335976      15
  335955  335952  335946  335991      10  335955  335952  335958  335961      14
  335955  335952  335958  335964      14  335955  335952  335958  335967      14
  335955  335952  335970  335973      14  335955  335952  335970  335976      14
  335955  335952  335970  335979      15  335952  335970  335979  335982      15
  335952  335970  335979  335985      15  335952  335970  335979  335988      15
  335949  335946  335952  335955      10  335949  335946  335952  335958      10
  335949  335946  335952  335970      10  335949  335946  335991  335994      19
  335949  335946 -335991  335994       3  335949  335946 -335991  335994      20
  335949  335946  335991  335997       3  335946  335952  335958  335961      15
  335946  335952  335958  335964      15  335946  335952  335958  335967      15
  335946  335952  335970  335973      15  335946  335952  335970  335976      15
  335946  335991  335997  336000       2  335943  335940  335946  335949       3
  335943  335940  335946  335952       3  335943  335940  335946  335991       3
  335940  335946  335952  335955      10  336024  336021  336027  336030       1
  336024  336021 -336027  336030       2  336021  336027  336033  336036       3
  336018  336009  336003  336021      10  336015  336009  336003  336021      10
  336012  336009  336003  336021      10  336006  336003  336009  336012      10
  336006  336003  336009  336015      10  336006  336003  336009  336018      10
  336006  336003  336021  336024      19  336006  336003 -336021  336024       3
  336006  336003 -336021  336024      20  336006  336003  336021  336027       3
  336003  336021  336027  336030       2  336000  335997  336003  336006       3
  336000  335997  336003  336009       3  336000  335997  336003  336021       3
  335997  336003  336009  336012      10  335997  336003  336009  336015      10
  335997  336003  336009  336018      10  336090  336087  336093  336096       1
  336090  336087 -336093  336096       2  336087  336093  336099  336102       3
  336072  336066  336075  336078      10  336072  336066  336075  336081      10
  336072  336066  336075  336084      10  336069  336066  336075  336078      10
  336069  336066  336075  336081      10  336069  336066  336075  336084      10
  336063  336057  336066  336069      10  336063  336057  336066  336072      10
  336063  336057  336066  336075      10  336060  336057  336066  336069      10
  336060  336057  336066  336072      10  336060  336057  336066  336075      10
  336057  336066  336075  336078      10  336057  336066  336075  336081      10
  336057  336066  336075  336084      10  336054  336048  336057  336060      14
  336054  336048  336057  336063      14  336054  336048  336057  336066      15
  336051  336048  336057  336060      14  336051  336048  336057  336063      14
  336051  336048  336057  336066      15  336048  336057  336066  336069      10
  336048  336057  336066  336072      10  336045  336039  336033  336087      10
  336045  336039  336048  336051      14  336045  336039  336048  336054      14
  336045  336039  336048  336057      15  336042  336039  336033  336087      10
  336042  336039  336048  336051      14  336042  336039  336048  336054      14
  336042  336039  336048  336057      15  336039  336048  336057  336060      15
  336039  336048  336057  336063      15  336036  336033  336039  336042      10
  336036  336033  336039  336045      10  336036  336033  336039  336048      10
  336036  336033  336087  336090      19  336036  336033 -336087  336090       3
  336036  336033 -336087  336090      20  336036  336033  336087  336093       3
  336033  336039  336048  336051      15  336033  336039  336048  336054      15
  336033  336087  336093  336096       2  336030  336027  336033  336036       3
  336030  336027  336033  336039       3  336030  336027  336033  336087       3
  336027  336033  336039  336042      10  336027  336033  336039  336045      10
  336132  336129  336135  336138       1  336132  336129 -336135  336138       2
  336129  336135  336141  336144       3  336117  336114  336120  336123       1
  336117  336114 -336120  336123       2  336117  336114  336120  336126       1
  336117  336114 -336120  336126       2  336111  336105  336099  336129      10
  336111  336105  336114  336117      19  336111  336105 -336114  336117       3
  336111  336105 -336114  336117      20  336111  336105  336114  336120       3
  336108  336105  336099  336129      10  336108  336105  336114  336117      19
  336108  336105 -336114  336117       3  336108  336105 -336114  336117      20
  336108  336105  336114  336120       3  336105  336114  336120  336123       2
  336105  336114  336120  336126       2  336102  336099  336105  336108      10
  336102  336099  336105  336111      10  336102  336099  336105  336114      10
  336102  336099  336129  336132      19  336102  336099 -336129  336132       3
  336102  336099 -336129  336132      20  336102  336099  336129  336135       3
  336099  336129  336135  336138       2  336096  336093  336099  336102       3
  336096  336093  336099  336105       3  336096  336093  336099  336129       3
  336093  336099  336105  336108      10  336093  336099  336105  336111      10
  336162  336159  336165  336168       1  336162  336159 -336165  336168       2
  336159  336165  336171  336174       3  336159  336165  336171  336177       3
  336156  336147  336141  336159      10  336153  336147  336141  336159      10
  336150  336147  336141  336159      10  336144  336141  336147  336150      10
  336144  336141  336147  336153      10  336144  336141  336147  336156      10
  336144  336141  336159  336162      19  336144  336141 -336159  336162       3
  336144  336141 -336159  336162      20  336144  336141  336159  336165       3
  336141  336159  336165  336168       2  336138  336135  336141  336144       3
  336138  336135  336141  336147       3  336138  336135  336141  336159       3
  336135  336141  336147  336150      10  336135  336141  336147  336153      10
  336135  336141  336147  336156      10  336183  336180  336186  336189       1
  336183  336180 -336186  336189       2  336180  336186  336192  336195       3
  336177  336171  336180  336183      19  336177  336171 -336180  336183       3
  336177  336171 -336180  336183      20  336177  336171  336180  336186       3
  336174  336171  336180  336183      19  336174  336171 -336180  336183       3
  336174  336171 -336180  336183      20  336174  336171  336180  336186       3
  336171  336180  336186  336189       2  336168  336165  336171  336174       3
  336168  336165  336171  336177       3  336168  336165  336171  336180       3
  336231  336228  336234  336237       1  336231  336228 -336234  336237       2
  336228  336234  336240  336243       3  336213  336204  336198  336216      15
  336210  336204  336198  336216      15  336207  336204  336198  336216      15
  336204  336198  336216  336219      15  336204  336198  336216  336222      15
  336204  336198  336216  336225      15  336201  336198  336192  336228      10
  336201  336198  336204  336207      14  336201  336198  336204  336210      14
  336201  336198  336204  336213      14  336201  336198  336216  336219      14
  336201  336198  336216  336222      14  336201  336198  336216  336225      14
  336195  336192  336198  336201      10  336195  336192  336198  336204      10
  336195  336192  336198  336216      10  336195  336192  336228  336231      19
  336195  336192 -336228  336231       3  336195  336192 -336228  336231      20
  336195  336192  336228  336234       3  336192  336198  336204  336207      15
  336192  336198  336204  336210      15  336192  336198  336204  336213      15
  336192  336198  336216  336219      15  336192  336198  336216  336222      15
  336192  336198  336216  336225      15  336192  336228  336234  336237       2
  336189  336186  336192  336195       3  336189  336186  336192  336198       3
  336189  336186  336192  336228       3  336186  336192  336198  336201      10
  336276  336273  336279  336282       1  336276  336273 -336279  336282       2
  336273  336279  336285  336288       3  336273  336279  336285  336291       3
  336261  336255  336264  336267       3  336261  336255  336264  336270       3
  336258  336255  336264  336267       3  336258  336255  336264  336270       3
  336252  336246  336240  336273      10  336252  336246  336255  336258      14
  336252  336246  336255  336261      14  336252  336246  336255  336264      10
  336249  336246  336240  336273      10  336249  336246  336255  336258      14
  336249  336246  336255  336261      14  336249  336246  336255  336264      10
  336243  336240  336246  336249      10  336243  336240  336246  336252      10
  336243  336240  336246  336255      10  336243  336240  336273  336276      19
  336243  336240 -336273  336276       3  336243  336240 -336273  336276      20
  336243  336240  336273  336279       3  336240  336246  336255  336258      15
  336240  336246  336255  336261      15  336240  336273  336279  336282       2
  336237  336234  336240  336243       3  336237  336234  336240  336246       3
  336237  336234  336240  336273       3  336234  336240  336246  336249      10
  336234  336240  336246  336252      10  336297  336294  336300  336303       1
  336297  336294 -336300  336303       2  336294  336300  336306  336309       3
  336291  336285  336294  336297      19  336291  336285 -336294  336297       3
  336291  336285 -336294  336297      20  336291  336285  336294  336300       3
  336288  336285  336294  336297      19  336288  336285 -336294  336297       3
  336288  336285 -336294  336297      20  336288  336285  336294  336300       3
  336285  336294  336300  336303       2  336282  336279  336285  336288       3
  336282  336279  336285  336291       3  336282  336279  336285  336294       3
  336330  336327  336333  336336       1  336330  336327 -336333  336336       2
  336327  336333  336339  336342       3  336318  336312  336306  336327      10
  336318  336312  336321  336324      95  336315  336312  336306  336327      10
  336315  336312  336321  336324      95  336309  336306  336312  336315      10
  336309  336306  336312  336318      10  336309  336306  336312  336321      90
  336309  336306 -336312  336321      29  336309  336306  336327  336330      19
  336309  336306 -336327  336330       3  336309  336306 -336327  336330      20
  336309  336306  336327  336333       3  336306  336312  336321  336324     127
  336306  336312 -336321  336324     128  336306  336312 -336321  336324     129
  336306  336312 -336321  336324     130  336306  336327  336333  336336       2
  336303  336300  336306  336309       3  336303  336300  336306  336312       3
  336303  336300  336306  336327       3  336300  336306  336312  336315      10
  336300  336306  336312  336318      10  336387  336384  336390  336393       1
  336387  336384 -336390  336393       2  336384  336390  336396  336399       3
  336369  336360  336354  336372      15  336366  336360  336354  336372      15
  336363  336360  336354  336372      15  336360  336354  336372  336375      15
  336360  336354  336372  336378      15  336360  336354  336372  336381      15
  336357  336354  336360  336363      14  336357  336354  336360  336366      14
  336357  336354  336360  336369      14  336357  336354  336372  336375      14
  336357  336354  336372  336378      14  336357  336354  336372  336381      14
  336351  336345  336339  336384      10  336351  336345  336354  336357      14
  336351  336345  336354  336360      15  336351  336345  336354  336372      15
  336348  336345  336339  336384      10  336348  336345  336354  336357      14
  336348  336345  336354  336360      15  336348  336345  336354  336372      15
  336345  336354  336360  336363      15  336345  336354  336360  336366      15
  336345  336354  336360  336369      15  336345  336354  336372  336375      15
  336345  336354  336372  336378      15  336345  336354  336372  336381      15
  336342  336339  336345  336348      10  336342  336339  336345  336351      10
  336342  336339  336345  336354      10  336342  336339  336384  336387      19
  336342  336339 -336384  336387       3  336342  336339 -336384  336387      20
  336342  336339  336384  336390       3  336339  336345  336354  336357      15
  336339  336384  336390  336393       2  336336  336333  336339  336342       3
  336336  336333  336339  336345       3  336336  336333  336339  336384       3
  336333  336339  336345  336348      10  336333  336339  336345  336351      10
  336444  336441  336447  336450       1  336444  336441 -336447  336450       2
  336441  336447  336453  336456       3  336426  336420  336429  336432      14
  336426  336420  336429  336435      14  336426  336420  336429  336438      14
  336423  336420  336429  336432      14  336423  336420  336429  336435      14
  336423  336420  336429  336438      14  336417  336408  336402  336420      15
  336414  336408  336402  336420      15  336411  336408  336402  336420      15
  336408  336402  336420  336423      15  336408  336402  336420  336426      15
  336405  336402  336396  336441      10  336405  336402  336408  336411      14
  336405  336402  336408  336414      14  336405  336402  336408  336417      14
  336405  336402  336420  336423      14  336405  336402  336420  336426      14
  336405  336402  336420  336429      15  336402  336420  336429  336432      15
  336402  336420  336429  336435      15  336402  336420  336429  336438      15
  336399  336396  336402  336405      10  336399  336396  336402  336408      10
  336399  336396  336402  336420      10  336399  336396  336441  336444      19
  336399  336396 -336441  336444       3  336399  336396 -336441  336444      20
  336399  336396  336441  336447       3  336396  336402  336408  336411      15
  336396  336402  336408  336414      15  336396  336402  336408  336417      15
  336396  336402  336420  336423      15  336396  336402  336420  336426      15
  336396  336441  336447  336450       2  336393  336390  336396  336399       3
  336393  336390  336396  336402       3  336393  336390  336396  336441       3
  336390  336396  336402  336405      10  336492  336489  336495  336498       1
  336492  336489 -336495  336498       2  336489  336495  336501  336504       3
  336474  336465  336459  336477      15  336471  336465  336459  336477      15
  336468  336465  336459  336477      15  336465  336459  336477  336480      15
  336465  336459  336477  336483      15  336465  336459  336477  336486      15
  336462  336459  336453  336489      10  336462  336459  336465  336468      14
  336462  336459  336465  336471      14  336462  336459  336465  336474      14
  336462  336459  336477  336480      14  336462  336459  336477  336483      14
  336462  336459  336477  336486      14  336456  336453  336459  336462      10
  336456  336453  336459  336465      10  336456  336453  336459  336477      10
  336456  336453  336489  336492      19  336456  336453 -336489  336492       3
  336456  336453 -336489  336492      20  336456  336453  336489  336495       3
  336453  336459  336465  336468      15  336453  336459  336465  336471      15
  336453  336459  336465  336474      15  336453  336459  336477  336480      15
  336453  336459  336477  336483      15  336453  336459  336477  336486      15
  336453  336489  336495  336498       2  336450  336447  336453  336456       3
  336450  336447  336453  336459       3  336450  336447  336453  336489       3
  336447  336453  336459  336462      10  336537  336534  336540  336543       1
  336537  336534 -336540  336543       2  336534  336540  336546  336549       3
  336522  336516  336525  336528       3  336522  336516  336525  336531       3
  336519  336516  336525  336528       3  336519  336516  336525  336531       3
  336513  336507  336501  336534      10  336513  336507  336516  336519      14
  336513  336507  336516  336522      14  336513  336507  336516  336525      10
  336510  336507  336501  336534      10  336510  336507  336516  336519      14
  336510  336507  336516  336522      14  336510  336507  336516  336525      10
  336504  336501  336507  336510      10  336504  336501  336507  336513      10
  336504  336501  336507  336516      10  336504  336501  336534  336537      19
  336504  336501 -336534  336537       3  336504  336501 -336534  336537      20
  336504  336501  336534  336540       3  336501  336507  336516  336519      15
  336501  336507  336516  336522      15  336501  336534  336540  336543       2
  336498  336495  336501  336504       3  336498  336495  336501  336507       3
  336498  336495  336501  336534       3  336495  336501  336507  336510      10
  336495  336501  336507  336513      10  336603  336600  336606  336609       1
  336603  336600 -336606  336609       2  336600  336606  336612  336615       3
  336585  336579  336588  336591      10  336585  336579  336588  336594      10
  336585  336579  336588  336597      10  336582  336579  336588  336591      10
  336582  336579  336588  336594      10  336582  336579  336588  336597      10
  336576  336570  336579  336582      10  336576  336570  336579  336585      10
  336576  336570  336579  336588      10  336573  336570  336579  336582      10
  336573  336570  336579  336585      10  336573  336570  336579  336588      10
  336570  336579  336588  336591      10  336570  336579  336588  336594      10
  336570  336579  336588  336597      10  336567  336561  336570  336573      14
  336567  336561  336570  336576      14  336567  336561  336570  336579      15
  336564  336561  336570  336573      14  336564  336561  336570  336576      14
  336564  336561  336570  336579      15  336561  336570  336579  336582      10
  336561  336570  336579  336585      10  336558  336552  336546  336600      10
  336558  336552  336561  336564      14  336558  336552  336561  336567      14
  336558  336552  336561  336570      15  336555  336552  336546  336600      10
  336555  336552  336561  336564      14  336555  336552  336561  336567      14
  336555  336552  336561  336570      15  336552  336561  336570  336573      15
  336552  336561  336570  336576      15  336549  336546  336552  336555      10
  336549  336546  336552  336558      10  336549  336546  336552  336561      10
  336549  336546  336600  336603      19  336549  336546 -336600  336603       3
  336549  336546 -336600  336603      20  336549  336546  336600  336606       3
  336546  336552  336561  336564      15  336546  336552  336561  336567      15
  336546  336600  336606  336609       2  336543  336540  336546  336549       3
  336543  336540  336546  336552       3  336543  336540  336546  336600       3
  336540  336546  336552  336555      10  336540  336546  336552  336558      10
  336660  336657  336663  336666       1  336660  336657 -336663  336666       2
  336657  336663  336669  336672       3  336642  336636  336645  336648      14
  336642  336636  336645  336651      14  336642  336636  336645  336654      14
  336639  336636  336645  336648      14  336639  336636  336645  336651      14
  336639  336636  336645  336654      14  336633  336624  336618  336636      15
  336630  336624  336618  336636      15  336627  336624  336618  336636      15
  336624  336618  336636  336639      15  336624  336618  336636  336642      15
  336621  336618  336612  336657      10  336621  336618  336624  336627      14
  336621  336618  336624  336630      14  336621  336618  336624  336633      14
  336621  336618  336636  336639      14  336621  336618  336636  336642      14
  336621  336618  336636  336645      15  336618  336636  336645  336648      15
  336618  336636  336645  336651      15  336618  336636  336645  336654      15
  336615  336612  336618  336621      10  336615  336612  336618  336624      10
  336615  336612  336618  336636      10  336615  336612  336657  336660      19
  336615  336612 -336657  336660       3  336615  336612 -336657  336660      20
  336615  336612  336657  336663       3  336612  336618  336624  336627      15
  336612  336618  336624  336630      15  336612  336618  336624  336633      15
  336612  336618  336636  336639      15  336612  336618  336636  336642      15
  336612  336657  336663  336666       2  336609  336606  336612  336615       3
  336609  336606  336612  336618       3  336609  336606  336612  336657       3
  336606  336612  336618  336621      10  336711  336708  336714  336717       1
  336711  336708 -336714  336717       2  336708  336714  336720  336723       3
  336690  336684  336693  336696      63  336687  336684  336693  336696      63
  336684  336693  336696  336699      63  336684  336693  336696  336702      63
  336684  336693  336696  336705      63  336681  336675  336669  336708      10
  336681  336675  336684  336687      10  336681  336675  336684  336690      10
  336681  336675  336684  336693      10  336678  336675  336669  336708      10
  336678  336675  336684  336687      10  336678  336675  336684  336690      10
  336678  336675  336684  336693      10  336672  336669  336675  336678      10
  336672  336669  336675  336681      10  336672  336669  336675  336684      10
  336672  336669  336708  336711      19  336672  336669 -336708  336711       3
  336672  336669 -336708  336711      20  336672  336669  336708  336714       3
  336669  336675  336684  336687      10  336669  336675  336684  336690      10
  336669  336708  336714  336717       2  336666  336663  336669  336672       3
  336666  336663  336669  336675       3  336666  336663  336669  336708       3
  336663  336669  336675  336678      10  336663  336669  336675  336681      10
  336762  336759  336765  336768       1  336762  336759 -336765  336768       2
  336759  336765  336771  336774       3  336747  336744  336750  336753       1
  336747  336744 -336750  336753       2  336747  336744  336750  336756       1
  336747  336744 -336750  336756       2  336741  336735  336744  336747      19
  336741  336735 -336744  336747       3  336741  336735 -336744  336747      20
  336741  336735  336744  336750       3  336738  336735  336744  336747      19
  336738  336735 -336744  336747       3  336738  336735 -336744  336747      20
  336738  336735  336744  336750       3  336735  336744  336750  336753       2
  336735  336744  336750  336756       2  336732  336726  336720  336759      10
  336732  336726  336735  336738      14  336732  336726  336735  336741      14
  336732  336726  336735  336744      10  336729  336726  336720  336759      10
  336729  336726  336735  336738      14  336729  336726  336735  336741      14
  336729  336726  336735  336744      10  336723  336720  336726  336729      10
  336723  336720  336726  336732      10  336723  336720  336726  336735      10
  336723  336720  336759  336762      19  336723  336720 -336759  336762       3
  336723  336720 -336759  336762      20  336723  336720  336759  336765       3
  336720  336726  336735  336738      15  336720  336726  336735  336741      15
  336720  336759  336765  336768       2  336717  336714  336720  336723       3
  336717  336714  336720  336726       3  336717  336714  336720  336759       3
  336714  336720  336726  336729      10  336714  336720  336726  336732      10
  336795  336792  336798  336801       1  336795  336792 -336798  336801       2
  336792  336798  336804  336807       3  336783  336777  336771  336792      10
  336783  336777  336786  336789      95  336780  336777  336771  336792      10
  336780  336777  336786  336789      95  336774  336771  336777  336780      10
  336774  336771  336777  336783      10  336774  336771  336777  336786      90
  336774  336771 -336777  336786      29  336774  336771  336792  336795      19
  336774  336771 -336792  336795       3  336774  336771 -336792  336795      20
  336774  336771  336792  336798       3  336771  336777  336786  336789     127
  336771  336777 -336786  336789     128  336771  336777 -336786  336789     129
  336771  336777 -336786  336789     130  336771  336792  336798  336801       2
  336768  336765  336771  336774       3  336768  336765  336771  336777       3
  336768  336765  336771  336792       3  336765  336771  336777  336780      10
  336765  336771  336777  336783      10  336828  336825  336831  336834       1
  336828  336825 -336831  336834       2  336825  336831  336837  336840       3
  336816  336810  336804  336825      10  336816  336810  336819  336822      95
  336813  336810  336804  336825      10  336813  336810  336819  336822      95
  336807  336804  336810  336813      10  336807  336804  336810  336816      10
  336807  336804  336810  336819      90  336807  336804 -336810  336819      29
  336807  336804  336825  336828      19  336807  336804 -336825  336828       3
  336807  336804 -336825  336828      20  336807  336804  336825  336831       3
  336804  336810  336819  336822     127  336804  336810 -336819  336822     128
  336804  336810 -336819  336822     129  336804  336810 -336819  336822     130
  336804  336825  336831  336834       2  336801  336798  336804  336807       3
  336801  336798  336804  336810       3  336801  336798  336804  336825       3
  336798  336804  336810  336813      10  336798  336804  336810  336816      10
  336861  336858  336864  336867       1  336861  336858 -336864  336867       2
  336858  336864  336870  336873       3  336849  336843  336837  336858      10
  336849  336843  336852  336855      95  336846  336843  336837  336858      10
  336846  336843  336852  336855      95  336840  336837  336843  336846      10
  336840  336837  336843  336849      10  336840  336837  336843  336852      90
  336840  336837 -336843  336852      29  336840  336837  336858  336861      19
  336840  336837 -336858  336861       3  336840  336837 -336858  336861      20
  336840  336837  336858  336864       3  336837  336843  336852  336855     127
  336837  336843 -336852  336855     128  336837  336843 -336852  336855     129
  336837  336843 -336852  336855     130  336837  336858  336864  336867       2
  336834  336831  336837  336840       3  336834  336831  336837  336843       3
  336834  336831  336837  336858       3  336831  336837  336843  336846      10
  336831  336837  336843  336849      10  336906  336903  336909  336912       1
  336906  336903 -336909  336912       2  336903  336909  336915  336918       3
  336891  336885  336894  336897       3  336891  336885  336894  336900       3
  336888  336885  336894  336897       3  336888  336885  336894  336900       3
  336882  336876  336870  336903      10  336882  336876  336885  336888      14
  336882  336876  336885  336891      14  336882  336876  336885  336894      10
  336879  336876  336870  336903      10  336879  336876  336885  336888      14
  336879  336876  336885  336891      14  336879  336876  336885  336894      10
  336873  336870  336876  336879      10  336873  336870  336876  336882      10
  336873  336870  336876  336885      10  336873  336870  336903  336906      19
  336873  336870 -336903  336906       3  336873  336870 -336903  336906      20
  336873  336870  336903  336909       3  336870  336876  336885  336888      15
  336870  336876  336885  336891      15  336870  336903  336909  336912       2
  336867  336864  336870  336873       3  336867  336864  336870  336876       3
  336867  336864  336870  336903       3  336864  336870  336876  336879      10
  336864  336870  336876  336882      10  336954  336951  336957  336960       1
  336954  336951 -336957  336960       2  336951  336957  336963  336966       3
  336951  336957  336963  336969       3  336936  336927  336921  336939      15
  336933  336927  336921  336939      15  336930  336927  336921  336939      15
  336927  336921  336939  336942      15  336927  336921  336939  336945      15
  336927  336921  336939  336948      15  336924  336921  336915  336951      10
  336924  336921  336927  336930      14  336924  336921  336927  336933      14
  336924  336921  336927  336936      14  336924  336921  336939  336942      14
  336924  336921  336939  336945      14  336924  336921  336939  336948      14
  336918  336915  336921  336924      10  336918  336915  336921  336927      10
  336918  336915  336921  336939      10  336918  336915  336951  336954      19
  336918  336915 -336951  336954       3  336918  336915 -336951  336954      20
  336918  336915  336951  336957       3  336915  336921  336927  336930      15
  336915  336921  336927  336933      15  336915  336921  336927  336936      15
  336915  336921  336939  336942      15  336915  336921  336939  336945      15
  336915  336921  336939  336948      15  336915  336951  336957  336960       2
  336912  336909  336915  336918       3  336912  336909  336915  336921       3
  336912  336909  336915  336951       3  336909  336915  336921  336924      10
  336975  336972  336978  336981       1  336975  336972 -336978  336981       2
  336972  336978  336984  336987       3  336969  336963  336972  336975      19
  336969  336963 -336972  336975       3  336969  336963 -336972  336975      20
  336969  336963  336972  336978       3  336966  336963  336972  336975      19
  336966  336963 -336972  336975       3  336966  336963 -336972  336975      20
  336966  336963  336972  336978       3  336963  336972  336978  336981       2
  336960  336957  336963  336966       3  336960  336957  336963  336969       3
  336960  336957  336963  336972       3  337038  337035  337041  337044       1
  337038  337035 -337041  337044       2  337035  337041  337047  337050       3
  337026  337023  337029  337032      41  337020  337017  337014  337023       7
  337020  337017 -337014  337023     168  337020  337017 -337014  337023      29
  337020  337017 -337014  337023     169  337017  337014  337023  337026      41
  337014  337023  337029  337032      41  337011  337008  337014  337017      41
  337011  337008  337014  337023      41  337008  337014  337017  337020       7
  337008  337014 -337017  337020     168  337008  337014 -337017  337020      29
  337008  337014 -337017  337020     169  337008  337014  337023  337026      41
  337005  337002  336999  337029      41  337005  337002  337008  337011      41
  337005  337002  337008  337014      41  337002  336999  337029  337032      41
  336999  337002  337008  337011      41  336999  337029  337023  337026      41
  336996  336990  336984  337035      10  336996  336990  336999  337002       3
  336996  336990  336999  337029       3  336993  336990  336984  337035      10
  336993  336990  336999  337002       3  336993  336990  336999  337029       3
  336990  336999  337002  337005      41  336990  336999  337029  337032      41
  336987  336984  336990  336993      10  336987  336984  336990  336996      10
  336987  336984  336990  336999      10  336987  336984  337035  337038      19
  336987  336984 -337035  337038       3  336987  336984 -337035  337038      20
  336987  336984  337035  337041       3  336984  337035  337041  337044       2
  336981  336978  336984  336987       3  336981  336978  336984  336990       3
  336981  336978  336984  337035       3  336978  336984  336990  336993      10
  336978  336984  336990  336996      10  337074  337071  337077  337080       1
  337074  337071 -337077  337080       2  337071  337077  337083  337086       3
  337059  337053  337047  337071      10  337059  337053  337062  337065       3
  337059  337053  337062  337068       3  337056  337053  337047  337071      10
  337056  337053  337062  337065       3  337056  337053  337062  337068       3
  337050  337047  337053  337056      10  337050  337047  337053  337059      10
  337050  337047  337053  337062      10  337050  337047  337071  337074      19
  337050  337047 -337071  337074       3  337050  337047 -337071  337074      20
  337050  337047  337071  337077       3  337047  337071  337077  337080       2
  337044  337041  337047  337050       3  337044  337041  337047  337053       3
  337044  337041  337047  337071       3  337041  337047  337053  337056      10
  337041  337047  337053  337059      10  337104  337101  337107  337110       1
  337104  337101 -337107  337110       2  337101  337107  337113  337116       3
  337098  337089  337083  337101      10  337095  337089  337083  337101      10
  337092  337089  337083  337101      10  337086  337083  337089  337092      10
  337086  337083  337089  337095      10  337086  337083  337089  337098      10
  337086  337083  337101  337104      19  337086  337083 -337101  337104       3
  337086  337083 -337101  337104      20  337086  337083  337101  337107       3
  337083  337101  337107  337110       2  337080  337077  337083  337086       3
  337080  337077  337083  337089       3  337080  337077  337083  337101       3
  337077  337083  337089  337092      10  337077  337083  337089  337095      10
  337077  337083  337089  337098      10  337155  337152  337158  337161       1
  337155  337152 -337158  337161       2  337152  337158  337164  337167       3
  337134  337128  337137  337140      63  337131  337128  337137  337140      63
  337128  337137  337140  337143      63  337128  337137  337140  337146      63
  337128  337137  337140  337149      63  337125  337119  337113  337152      10
  337125  337119  337128  337131      10  337125  337119  337128  337134      10
  337125  337119  337128  337137      10  337122  337119  337113  337152      10
  337122  337119  337128  337131      10  337122  337119  337128  337134      10
  337122  337119  337128  337137      10  337116  337113  337119  337122      10
  337116  337113  337119  337125      10  337116  337113  337119  337128      10
  337116  337113  337152  337155      19  337116  337113 -337152  337155       3
  337116  337113 -337152  337155      20  337116  337113  337152  337158       3
  337113  337119  337128  337131      10  337113  337119  337128  337134      10
  337113  337152  337158  337161       2  337110  337107  337113  337116       3
  337110  337107  337113  337119       3  337110  337107  337113  337152       3
  337107  337113  337119  337122      10  337107  337113  337119  337125      10
  337185  337182  337188  337191       1  337185  337182 -337188  337191       2
  337182  337188  337194  337197       3  337182  337188  337194  337200       3
  337179  337170  337164  337182      10  337176  337170  337164  337182      10
  337173  337170  337164  337182      10  337167  337164  337170  337173      10
  337167  337164  337170  337176      10  337167  337164  337170  337179      10
  337167  337164  337182  337185      19  337167  337164 -337182  337185       3
  337167  337164 -337182  337185      20  337167  337164  337182  337188       3
  337164  337182  337188  337191       2  337161  337158  337164  337167       3
  337161  337158  337164  337170       3  337161  337158  337164  337182       3
  337158  337164  337170  337173      10  337158  337164  337170  337176      10
  337158  337164  337170  337179      10  337206  337203  337209  337212       1
  337206  337203 -337209  337212       2  337203  337209  337215  337218       3
  337200  337194  337203  337206      19  337200  337194 -337203  337206       3
  337200  337194 -337203  337206      20  337200  337194  337203  337209       3
  337197  337194  337203  337206      19  337197  337194 -337203  337206       3
  337197  337194 -337203  337206      20  337197  337194  337203  337209       3
  337194  337203  337209  337212       2  337191  337188  337194  337197       3
  337191  337188  337194  337200       3  337191  337188  337194  337203       3
  337242  337239  337245  337248       1  337242  337239 -337245  337248       2
  337239  337245  337251  337254       3  337227  337221  337215  337239      10
  337227  337221  337230  337233       3  337227  337221  337230  337236       3
  337224  337221  337215  337239      10  337224  337221  337230  337233       3
  337224  337221  337230  337236       3  337218  337215  337221  337224      10
  337218  337215  337221  337227      10  337218  337215  337221  337230      10
  337218  337215  337239  337242      19  337218  337215 -337239  337242       3
  337218  337215 -337239  337242      20  337218  337215  337239  337245       3
  337215  337239  337245  337248       2  337212  337209  337215  337218       3
  337212  337209  337215  337221       3  337212  337209  337215  337239       3
  337209  337215  337221  337224      10  337209  337215  337221  337227      10
  337302  337299  337305  337308       1  337302  337299 -337305  337308       2
  337299  337305  337311  337314       3  337290  337287  337293  337296      41
  337284  337281  337287  337290      41  337284  337281  337287  337293      41
  337281  337287  337293  337296      41  337278  337275  337281  337284      41
  337278  337275  337281  337287      41  337275  337281  337287  337290      41
  337272  337269  337266  337293      41  337272  337269  337275  337278      41
  337272  337269  337275  337281      41  337269  337266  337293  337296      41
  337269  337275  337281  337284      41  337266  337269  337275  337278      41
  337266  337293  337287  337290      41  337263  337257  337251  337299      10
  337263  337257  337266  337269       3  337263  337257  337266  337293       3
  337260  337257  337251  337299      10  337260  337257  337266  337269       3
  337260  337257  337266  337293       3  337257  337266  337269  337272      41
  337257  337266  337293  337296      41  337254  337251  337257  337260      10
  337254  337251  337257  337263      10  337254  337251  337257  337266      10
  337254  337251  337299  337302      19  337254  337251 -337299  337302       3
  337254  337251 -337299  337302      20  337254  337251  337299  337305       3
  337251  337299  337305  337308       2  337248  337245  337251  337254       3
  337248  337245  337251  337257       3  337248  337245  337251  337299       3
  337245  337251  337257  337260      10  337245  337251  337257  337263      10
  337350  337347  337353  337356       1  337350  337347 -337353  337356       2
  337347  337353  337359  337362       3  337332  337323  337317  337335      15
  337329  337323  337317  337335      15  337326  337323  337317  337335      15
  337323  337317  337335  337338      15  337323  337317  337335  337341      15
  337323  337317  337335  337344      15  337320  337317  337311  337347      10
  337320  337317  337323  337326      14  337320  337317  337323  337329      14
  337320  337317  337323  337332      14  337320  337317  337335  337338      14
  337320  337317  337335  337341      14  337320  337317  337335  337344      14
  337314  337311  337317  337320      10  337314  337311  337317  337323      10
  337314  337311  337317  337335      10  337314  337311  337347  337350      19
  337314  337311 -337347  337350       3  337314  337311 -337347  337350      20
  337314  337311  337347  337353       3  337311  337317  337323  337326      15
  337311  337317  337323  337329      15  337311  337317  337323  337332      15
  337311  337317  337335  337338      15  337311  337317  337335  337341      15
  337311  337317  337335  337344      15  337311  337347  337353  337356       2
  337308  337305  337311  337314       3  337308  337305  337311  337317       3
  337308  337305  337311  337347       3  337305  337311  337317  337320      10
  337392  337389  337395  337398       1  337392  337389 -337395  337398       2
  337389  337395  337401  337404       3  337377  337374  337380  337383       1
  337377  337374 -337380  337383       2  337377  337374  337380  337386       1
  337377  337374 -337380  337386       2  337371  337365  337359  337389      10
  337371  337365  337374  337377      19  337371  337365 -337374  337377       3
  337371  337365 -337374  337377      20  337371  337365  337374  337380       3
  337368  337365  337359  337389      10  337368  337365  337374  337377      19
  337368  337365 -337374  337377       3  337368  337365 -337374  337377      20
  337368  337365  337374  337380       3  337365  337374  337380  337383       2
  337365  337374  337380  337386       2  337362  337359  337365  337368      10
  337362  337359  337365  337371      10  337362  337359  337365  337374      10
  337362  337359  337389  337392      19  337362  337359 -337389  337392       3
  337362  337359 -337389  337392      20  337362  337359  337389  337395       3
  337359  337389  337395  337398       2  337356  337353  337359  337362       3
  337356  337353  337359  337365       3  337356  337353  337359  337389       3
  337353  337359  337365  337368      10  337353  337359  337365  337371      10
  337443  337440  337446  337449       1  337443  337440 -337446  337449       2
  337440  337446  337452  337455       3  337422  337416  337425  337428      63
  337419  337416  337425  337428      63  337416  337425  337428  337431      63
  337416  337425  337428  337434      63  337416  337425  337428  337437      63
  337413  337407  337401  337440      10  337413  337407  337416  337419      10
  337413  337407  337416  337422      10  337413  337407  337416  337425      10
  337410  337407  337401  337440      10  337410  337407  337416  337419      10
  337410  337407  337416  337422      10  337410  337407  337416  337425      10
  337404  337401  337407  337410      10  337404  337401  337407  337413      10
  337404  337401  337407  337416      10  337404  337401  337440  337443      19
  337404  337401 -337440  337443       3  337404  337401 -337440  337443      20
  337404  337401  337440  337446       3  337401  337407  337416  337419      10
  337401  337407  337416  337422      10  337401  337440  337446  337449       2
  337398  337395  337401  337404       3  337398  337395  337401  337407       3
  337398  337395  337401  337440       3  337395  337401  337407  337410      10
  337395  337401  337407  337413      10  337491  337488  337494  337497       1
  337491  337488 -337494  337497       2  337488  337494  337500  337503       3
  337473  337464  337458  337476      15  337470  337464  337458  337476      15
  337467  337464  337458  337476      15  337464  337458  337476  337479      15
  337464  337458  337476  337482      15  337464  337458  337476  337485      15
  337461  337458  337452  337488      10  337461  337458  337464  337467      14
  337461  337458  337464  337470      14  337461  337458  337464  337473      14
  337461  337458  337476  337479      14  337461  337458  337476  337482      14
  337461  337458  337476  337485      14  337455  337452  337458  337461      10
  337455  337452  337458  337464      10  337455  337452  337458  337476      10
  337455  337452  337488  337491      19  337455  337452 -337488  337491       3
  337455  337452 -337488  337491      20  337455  337452  337488  337494       3
  337452  337458  337464  337467      15  337452  337458  337464  337470      15
  337452  337458  337464  337473      15  337452  337458  337476  337479      15
  337452  337458  337476  337482      15  337452  337458  337476  337485      15
  337452  337488  337494  337497       2  337449  337446  337452  337455       3
  337449  337446  337452  337458       3  337449  337446  337452  337488       3
  337446  337452  337458  337461      10  337536  337533  337539  337542       1
  337536  337533 -337539  337542       2  337533  337539  337545  337548       3
  337521  337515  337524  337527       3  337521  337515  337524  337530       3
  337518  337515  337524  337527       3  337518  337515  337524  337530       3
  337512  337506  337500  337533      10  337512  337506  337515  337518      14
  337512  337506  337515  337521      14  337512  337506  337515  337524      10
  337509  337506  337500  337533      10  337509  337506  337515  337518      14
  337509  337506  337515  337521      14  337509  337506  337515  337524      10
  337503  337500  337506  337509      10  337503  337500  337506  337512      10
  337503  337500  337506  337515      10  337503  337500  337533  337536      19
  337503  337500 -337533  337536       3  337503  337500 -337533  337536      20
  337503  337500  337533  337539       3  337500  337506  337515  337518      15
  337500  337506  337515  337521      15  337500  337533  337539  337542       2
  337497  337494  337500  337503       3  337497  337494  337500  337506       3
  337497  337494  337500  337533       3  337494  337500  337506  337509      10
  337494  337500  337506  337512      10  337602  337599  337605  337608       1
  337602  337599 -337605  337608       2  337599  337605  337611  337614       3
  337599  337605  337611  337617       3  337584  337578  337587  337590      10
  337584  337578  337587  337593      10  337584  337578  337587  337596      10
  337581  337578  337587  337590      10  337581  337578  337587  337593      10
  337581  337578  337587  337596      10  337575  337569  337578  337581      10
  337575  337569  337578  337584      10  337575  337569  337578  337587      10
  337572  337569  337578  337581      10  337572  337569  337578  337584      10
  337572  337569  337578  337587      10  337569  337578  337587  337590      10
  337569  337578  337587  337593      10  337569  337578  337587  337596      10
  337566  337560  337569  337572      14  337566  337560  337569  337575      14
  337566  337560  337569  337578      15  337563  337560  337569  337572      14
  337563  337560  337569  337575      14  337563  337560  337569  337578      15
  337560  337569  337578  337581      10  337560  337569  337578  337584      10
  337557  337551  337545  337599      10  337557  337551  337560  337563      14
  337557  337551  337560  337566      14  337557  337551  337560  337569      15
  337554  337551  337545  337599      10  337554  337551  337560  337563      14
  337554  337551  337560  337566      14  337554  337551  337560  337569      15
  337551  337560  337569  337572      15  337551  337560  337569  337575      15
  337548  337545  337551  337554      10  337548  337545  337551  337557      10
  337548  337545  337551  337560      10  337548  337545  337599  337602      19
  337548  337545 -337599  337602       3  337548  337545 -337599  337602      20
  337548  337545  337599  337605       3  337545  337551  337560  337563      15
  337545  337551  337560  337566      15  337545  337599  337605  337608       2
  337542  337539  337545  337548       3  337542  337539  337545  337551       3
  337542  337539  337545  337599       3  337539  337545  337551  337554      10
  337539  337545  337551  337557      10  337623  337620  337626  337629       1
  337623  337620 -337626  337629       2  337620  337626  337632  337635       3
  337617  337611  337620  337623      19  337617  337611 -337620  337623       3
  337617  337611 -337620  337623      20  337617  337611  337620  337626       3
  337614  337611  337620  337623      19  337614  337611 -337620  337623       3
  337614  337611 -337620  337623      20  337614  337611  337620  337626       3
  337611  337620  337626  337629       2  337608  337605  337611  337614       3
  337608  337605  337611  337617       3  337608  337605  337611  337620       3
  337680  337677  337683  337686       1  337680  337677 -337683  337686       2
  337677  337683  337689  337692       3  337662  337656  337665  337668      14
  337662  337656  337665  337671      14  337662  337656  337665  337674      14
  337659  337656  337665  337668      14  337659  337656  337665  337671      14
  337659  337656  337665  337674      14  337653  337644  337638  337656      15
  337650  337644  337638  337656      15  337647  337644  337638  337656      15
  337644  337638  337656  337659      15  337644  337638  337656  337662      15
  337641  337638  337632  337677      10  337641  337638  337644  337647      14
  337641  337638  337644  337650      14  337641  337638  337644  337653      14
  337641  337638  337656  337659      14  337641  337638  337656  337662      14
  337641  337638  337656  337665      15  337638  337656  337665  337668      15
  337638  337656  337665  337671      15  337638  337656  337665  337674      15
  337635  337632  337638  337641      10  337635  337632  337638  337644      10
  337635  337632  337638  337656      10  337635  337632  337677  337680      19
  337635  337632 -337677  337680       3  337635  337632 -337677  337680      20
  337635  337632  337677  337683       3  337632  337638  337644  337647      15
  337632  337638  337644  337650      15  337632  337638  337644  337653      15
  337632  337638  337656  337659      15  337632  337638  337656  337662      15
  337632  337677  337683  337686       2  337629  337626  337632  337635       3
  337629  337626  337632  337638       3  337629  337626  337632  337677       3
  337626  337632  337638  337641      10  337737  337734  337740  337743       1
  337737  337734 -337740  337743       2  337734  337740  337746  337749       3
  337719  337713  337722  337725      14  337719  337713  337722  337728      14
  337719  337713  337722  337731      14  337716  337713  337722  337725      14
  337716  337713  337722  337728      14  337716  337713  337722  337731      14
  337710  337701  337695  337713      15  337707  337701  337695  337713      15
  337704  337701  337695  337713      15  337701  337695  337713  337716      15
  337701  337695  337713  337719      15  337698  337695  337689  337734      10
  337698  337695  337701  337704      14  337698  337695  337701  337707      14
  337698  337695  337701  337710      14  337698  337695  337713  337716      14
  337698  337695  337713  337719      14  337698  337695  337713  337722      15
  337695  337713  337722  337725      15  337695  337713  337722  337728      15
  337695  337713  337722  337731      15  337692  337689  337695  337698      10
  337692  337689  337695  337701      10  337692  337689  337695  337713      10
  337692  337689  337734  337737      19  337692  337689 -337734  337737       3
  337692  337689 -337734  337737      20  337692  337689  337734  337740       3
  337689  337695  337701  337704      15  337689  337695  337701  337707      15
  337689  337695  337701  337710      15  337689  337695  337713  337716      15
  337689  337695  337713  337719      15  337689  337734  337740  337743       2
  337686  337683  337689  337692       3  337686  337683  337689  337695       3
  337686  337683  337689  337734       3  337683  337689  337695  337698      10
  337770  337776  337779  337782       3  337770  337776  337779  337785       3
  337770  337776  337806  337809       3  337758  337752  337746  337770      10
  337758  337752  337761  337764       3  337758  337752  337761  337767       3
  337755  337752  337746  337770      10  337755  337752  337761  337764       3
  337755  337752  337761  337767       3  337749  337746  337752  337755      10
  337749  337746  337752  337758      10  337749  337746  337752  337761      10
  337749  337746  337770  337773      19  337749  337746 -337770  337773       3
  337749  337746 -337770  337773      20  337749  337746  337770  337776       3
  337743  337740  337746  337749       3  337743  337740  337746  337752       3
  337743  337740  337746  337770       3  337740  337746  337752  337755      10
  337740  337746  337752  337758      10  337815  337812  337818  337821       1
  337815  337812 -337818  337821       2  337812  337818  337824  337827       3
  337809  337806  337812  337815      19  337809  337806 -337812  337815       3
  337809  337806 -337812  337815      20  337809  337806  337812  337818       3
  337806  337812  337818  337821       2  337803  337797  337806  337809      10
  337803  337797  337806  337812      10  337800  337797  337806  337809      10
  337800  337797  337806  337812      10  337794  337788  337797  337800      14
  337794  337788  337797  337803      14  337794  337788  337797  337806      15
  337791  337788  337797  337800      14  337791  337788  337797  337803      14
  337791  337788  337797  337806      15  337788  337797  337806  337809      10
  337785  337779  337776  337806       3  337785  337779  337788  337791      10
  337785  337779  337788  337794      10  337785  337779  337788  337797      10
  337782  337779  337776  337806       3  337782  337779  337788  337791      10
  337782  337779  337788  337794      10  337782  337779  337788  337797      10
  337779  337776  337806  337809       3  337779  337788  337797  337800      15
  337779  337788  337797  337803      15  337776  337779  337788  337791      10
  337776  337779  337788  337794      10  337776  337806  337797  337800      10
  337776  337806  337797  337803      10  337857  337854  337860  337863       1
  337857  337854 -337860  337863       2  337854  337860  337866  337869       3
  337845  337836  337830  337848      90  337845  337836 -337830  337848      29
  337842  337836  337830  337848      90  337842  337836 -337830  337848      29
  337839  337836  337830  337848      90  337839  337836 -337830  337848      29
  337836  337830  337848  337851      91  337836  337830 -337848  337851      92
  337836  337830 -337848  337851      93  337836  337830 -337848  337851      94
  337833  337830  337824  337854      10  337833  337830  337836  337839      10
  337833  337830  337836  337842      10  337833  337830  337836  337845      10
  337833  337830  337848  337851      95  337827  337824  337830  337833      10
  337827  337824  337830  337836      10  337827  337824  337830  337848      90
  337827  337824 -337830  337848      29  337827  337824  337854  337857      19
  337827  337824 -337854  337857       3  337827  337824 -337854  337857      20
  337827  337824  337854  337860       3  337824  337830  337836  337839      15
  337824  337830  337836  337842      15  337824  337830  337836  337845      15
  337824  337830  337848  337851      96  337824  337830 -337848  337851      97
  337824  337830 -337848  337851      93  337824  337830 -337848  337851      98
  337824  337854  337860  337863       2  337821  337818  337824  337827       3
  337821  337818  337824  337830       3  337821  337818  337824  337854       3
  337818  337824  337830  337833      10  337923  337920  337926  337929       1
  337923  337920 -337926  337929       2  337920  337926  337932  337935       3
  337905  337899  337908  337911      10  337905  337899  337908  337914      10
  337905  337899  337908  337917      10  337902  337899  337908  337911      10
  337902  337899  337908  337914      10  337902  337899  337908  337917      10
  337896  337890  337899  337902      10  337896  337890  337899  337905      10
  337896  337890  337899  337908      10  337893  337890  337899  337902      10
  337893  337890  337899  337905      10  337893  337890  337899  337908      10
  337890  337899  337908  337911      10  337890  337899  337908  337914      10
  337890  337899  337908  337917      10  337887  337881  337890  337893      14
  337887  337881  337890  337896      14  337887  337881  337890  337899      15
  337884  337881  337890  337893      14  337884  337881  337890  337896      14
  337884  337881  337890  337899      15  337881  337890  337899  337902      10
  337881  337890  337899  337905      10  337878  337872  337866  337920      10
  337878  337872  337881  337884      14  337878  337872  337881  337887      14
  337878  337872  337881  337890      15  337875  337872  337866  337920      10
  337875  337872  337881  337884      14  337875  337872  337881  337887      14
  337875  337872  337881  337890      15  337872  337881  337890  337893      15
  337872  337881  337890  337896      15  337869  337866  337872  337875      10
  337869  337866  337872  337878      10  337869  337866  337872  337881      10
  337869  337866  337920  337923      19  337869  337866 -337920  337923       3
  337869  337866 -337920  337923      20  337869  337866  337920  337926       3
  337866  337872  337881  337884      15  337866  337872  337881  337887      15
  337866  337920  337926  337929       2  337863  337860  337866  337869       3
  337863  337860  337866  337872       3  337863  337860  337866  337920       3
  337860  337866  337872  337875      10  337860  337866  337872  337878      10
  337971  337968  337974  337977       1  337971  337968 -337974  337977       2
  337968  337974  337980  337983       3  337953  337944  337938  337956      15
  337950  337944  337938  337956      15  337947  337944  337938  337956      15
  337944  337938  337956  337959      15  337944  337938  337956  337962      15
  337944  337938  337956  337965      15  337941  337938  337932  337968      10
  337941  337938  337944  337947      14  337941  337938  337944  337950      14
  337941  337938  337944  337953      14  337941  337938  337956  337959      14
  337941  337938  337956  337962      14  337941  337938  337956  337965      14
  337935  337932  337938  337941      10  337935  337932  337938  337944      10
  337935  337932  337938  337956      10  337935  337932  337968  337971      19
  337935  337932 -337968  337971       3  337935  337932 -337968  337971      20
  337935  337932  337968  337974       3  337932  337938  337944  337947      15
  337932  337938  337944  337950      15  337932  337938  337944  337953      15
  337932  337938  337956  337959      15  337932  337938  337956  337962      15
  337932  337938  337956  337965      15  337932  337968  337974  337977       2
  337929  337926  337932  337935       3  337929  337926  337932  337938       3
  337929  337926  337932  337968       3  337926  337932  337938  337941      10
  338019  338016  338022  338025       1  338019  338016 -338022  338025       2
  338016  338022  338028  338031       3  338001  337992  337986  338004      15
  337998  337992  337986  338004      15  337995  337992  337986  338004      15
  337992  337986  338004  338007      15  337992  337986  338004  338010      15
  337992  337986  338004  338013      15  337989  337986  337980  338016      10
  337989  337986  337992  337995      14  337989  337986  337992  337998      14
  337989  337986  337992  338001      14  337989  337986  338004  338007      14
  337989  337986  338004  338010      14  337989  337986  338004  338013      14
  337983  337980  337986  337989      10  337983  337980  337986  337992      10
  337983  337980  337986  338004      10  337983  337980  338016  338019      19
  337983  337980 -338016  338019       3  337983  337980 -338016  338019      20
  337983  337980  338016  338022       3  337980  337986  337992  337995      15
  337980  337986  337992  337998      15  337980  337986  337992  338001      15
  337980  337986  338004  338007      15  337980  337986  338004  338010      15
  337980  337986  338004  338013      15  337980  338016  338022  338025       2
  337977  337974  337980  337983       3  337977  337974  337980  337986       3
  337977  337974  337980  338016       3  337974  337980  337986  337989      10
  338091  338088  338094  338097       1  338091  338088 -338094  338097       2
  338088  338094  338100  338103       3  338076  338070  338067  338079      51
  338076  338070 -338067  338079       6  338073  338070  338067  338079      51
  338073  338070 -338067  338079       6  338070  338067  338079  338082      51
  338070  338067 -338079  338082       6  338070  338067  338079  338085      51
  338070  338067 -338079  338085       6  338064  338061  338067  338070      51
  338064  338061 -338067  338070       6  338064  338061  338067  338079      51
  338064  338061 -338067  338079       6  338061  338067  338070  338073      51
  338061  338067 -338070  338073       6  338061  338067  338070  338076      51
  338061  338067 -338070  338076       6  338061  338067  338079  338082      51
  338061  338067 -338079  338082       6  338061  338067  338079  338085      51
  338061  338067 -338079  338085       6  338058  338052  338061  338064      29
  338058  338052  338061  338067      29  338055  338052  338061  338064      29
  338055  338052  338061  338067      29  338049  338043  338052  338055      10
  338049  338043  338052  338058      10  338049  338043  338052  338061      10
  338046  338043  338052  338055      10  338046  338043  338052  338058      10
  338046  338043  338052  338061      10  338043  338052  338061  338064      29
  338040  338034  338028  338088      10  338040  338034  338043  338046      14
  338040  338034  338043  338049      14  338040  338034  338043  338052      15
  338037  338034  338028  338088      10  338037  338034  338043  338046      14
  338037  338034  338043  338049      14  338037  338034  338043  338052      15
  338034  338043  338052  338055      10  338034  338043  338052  338058      10
  338031  338028  338034  338037      10  338031  338028  338034  338040      10
  338031  338028  338034  338043      10  338031  338028  338088  338091      19
  338031  338028 -338088  338091       3  338031  338028 -338088  338091      20
  338031  338028  338088  338094       3  338028  338034  338043  338046      15
  338028  338034  338043  338049      15  338028  338088  338094  338097       2
  338025  338022  338028  338031       3  338025  338022  338028  338034       3
  338025  338022  338028  338088       3  338022  338028  338034  338037      10
  338022  338028  338034  338040      10  338133  338130  338136  338139       1
  338133  338130 -338136  338139       2  338130  338136  338142  338145       3
  338121  338112  338106  338124      90  338121  338112 -338106  338124      29
  338118  338112  338106  338124      90  338118  338112 -338106  338124      29
  338115  338112  338106  338124      90  338115  338112 -338106  338124      29
  338112  338106  338124  338127      91  338112  338106 -338124  338127      92
  338112  338106 -338124  338127      93  338112  338106 -338124  338127      94
  338109  338106  338100  338130      10  338109  338106  338112  338115      10
  338109  338106  338112  338118      10  338109  338106  338112  338121      10
  338109  338106  338124  338127      95  338103  338100  338106  338109      10
  338103  338100  338106  338112      10  338103  338100  338106  338124      90
  338103  338100 -338106  338124      29  338103  338100  338130  338133      19
  338103  338100 -338130  338133       3  338103  338100 -338130  338133      20
  338103  338100  338130  338136       3  338100  338106  338112  338115      15
  338100  338106  338112  338118      15  338100  338106  338112  338121      15
  338100  338106  338124  338127      96  338100  338106 -338124  338127      97
  338100  338106 -338124  338127      93  338100  338106 -338124  338127      98
  338100  338130  338136  338139       2  338097  338094  338100  338103       3
  338097  338094  338100  338106       3  338097  338094  338100  338130       3
  338094  338100  338106  338109      10  338163  338160  338166  338169       1
  338163  338160 -338166  338169       2  338160  338166  338172  338175       3
  338157  338148  338142  338160      10  338154  338148  338142  338160      10
  338151  338148  338142  338160      10  338145  338142  338148  338151      10
  338145  338142  338148  338154      10  338145  338142  338148  338157      10
  338145  338142  338160  338163      19  338145  338142 -338160  338163       3
  338145  338142 -338160  338163      20  338145  338142  338160  338166       3
  338142  338160  338166  338169       2  338139  338136  338142  338145       3
  338139  338136  338142  338148       3  338139  338136  338142  338160       3
  338136  338142  338148  338151      10  338136  338142  338148  338154      10
  338136  338142  338148  338157      10  338220  338217  338223  338226       1
  338220  338217 -338223  338226       2  338217  338223  338229  338232       3
  338202  338193  338187  338205      15  338199  338193  338187  338205      15
  338196  338193  338187  338205      15  338193  338187  338205  338208      15
  338193  338187  338205  338211      15  338193  338187  338205  338214      15
  338190  338187  338193  338196      14  338190  338187  338193  338199      14
  338190  338187  338193  338202      14  338190  338187  338205  338208      14
  338190  338187  338205  338211      14  338190  338187  338205  338214      14
  338184  338178  338172  338217      10  338184  338178  338187  338190      14
  338184  338178  338187  338193      15  338184  338178  338187  338205      15
  338181  338178  338172  338217      10  338181  338178  338187  338190      14
  338181  338178  338187  338193      15  338181  338178  338187  338205      15
  338178  338187  338193  338196      15  338178  338187  338193  338199      15
  338178  338187  338193  338202      15  338178  338187  338205  338208      15
  338178  338187  338205  338211      15  338178  338187  338205  338214      15
  338175  338172  338178  338181      10  338175  338172  338178  338184      10
  338175  338172  338178  338187      10  338175  338172  338217  338220      19
  338175  338172 -338217  338220       3  338175  338172 -338217  338220      20
  338175  338172  338217  338223       3  338172  338178  338187  338190      15
  338172  338217  338223  338226       2  338169  338166  338172  338175       3
  338169  338166  338172  338178       3  338169  338166  338172  338217       3
  338166  338172  338178  338181      10  338166  338172  338178  338184      10
  338277  338274  338280  338283       1  338277  338274 -338280  338283       2
  338274  338280  338286  338289       3  338259  338250  338244  338262      15
  338256  338250  338244  338262      15  338253  338250  338244  338262      15
  338250  338244  338262  338265      15  338250  338244  338262  338268      15
  338250  338244  338262  338271      15  338247  338244  338250  338253      14
  338247  338244  338250  338256      14  338247  338244  338250  338259      14
  338247  338244  338262  338265      14  338247  338244  338262  338268      14
  338247  338244  338262  338271      14  338241  338235  338229  338274      10
  338241  338235  338244  338247      14  338241  338235  338244  338250      15
  338241  338235  338244  338262      15  338238  338235  338229  338274      10
  338238  338235  338244  338247      14  338238  338235  338244  338250      15
  338238  338235  338244  338262      15  338235  338244  338250  338253      15
  338235  338244  338250  338256      15  338235  338244  338250  338259      15
  338235  338244  338262  338265      15  338235  338244  338262  338268      15
  338235  338244  338262  338271      15  338232  338229  338235  338238      10
  338232  338229  338235  338241      10  338232  338229  338235  338244      10
  338232  338229  338274  338277      19  338232  338229 -338274  338277       3
  338232  338229 -338274  338277      20  338232  338229  338274  338280       3
  338229  338235  338244  338247      15  338229  338274  338280  338283       2
  338226  338223  338229  338232       3  338226  338223  338229  338235       3
  338226  338223  338229  338274       3  338223  338229  338235  338238      10
  338223  338229  338235  338241      10  338313  338310  338316  338319       1
  338313  338310 -338316  338319       2  338310  338316  338322  338325       3
  338298  338292  338286  338310      10  338298  338292  338301  338304       3
  338298  338292  338301  338307       3  338295  338292  338286  338310      10
  338295  338292  338301  338304       3  338295  338292  338301  338307       3
  338289  338286  338292  338295      10  338289  338286  338292  338298      10
  338289  338286  338292  338301      10  338289  338286  338310  338313      19
  338289  338286 -338310  338313       3  338289  338286 -338310  338313      20
  338289  338286  338310  338316       3  338286  338310  338316  338319       2
  338283  338280  338286  338289       3  338283  338280  338286  338292       3
  338283  338280  338286  338310       3  338280  338286  338292  338295      10
  338280  338286  338292  338298      10  338343  338340  338346  338349       1
  338343  338340 -338346  338349       2  338340  338346  338352  338355       3
  338337  338328  338322  338340      10  338334  338328  338322  338340      10
  338331  338328  338322  338340      10  338325  338322  338328  338331      10
  338325  338322  338328  338334      10  338325  338322  338328  338337      10
  338325  338322  338340  338343      19  338325  338322 -338340  338343       3
  338325  338322 -338340  338343      20  338325  338322  338340  338346       3
  338322  338340  338346  338349       2  338319  338316  338322  338325       3
  338319  338316  338322  338328       3  338319  338316  338322  338340       3
  338316  338322  338328  338331      10  338316  338322  338328  338334      10
  338316  338322  338328  338337      10  338373  338370  338376  338379       1
  338373  338370 -338376  338379       2  338370  338376  338382  338385       3
  338370  338376  338382  338388       3  338367  338358  338352  338370      10
  338364  338358  338352  338370      10  338361  338358  338352  338370      10
  338355  338352  338358  338361      10  338355  338352  338358  338364      10
  338355  338352  338358  338367      10  338355  338352  338370  338373      19
  338355  338352 -338370  338373       3  338355  338352 -338370  338373      20
  338355  338352  338370  338376       3  338352  338370  338376  338379       2
  338349  338346  338352  338355       3  338349  338346  338352  338358       3
  338349  338346  338352  338370       3  338346  338352  338358  338361      10
  338346  338352  338358  338364      10  338346  338352  338358  338367      10
  338394  338391  338397  338400       1  338394  338391 -338397  338400       2
  338391  338397  338403  338406       3  338388  338382  338391  338394      19
  338388  338382 -338391  338394       3  338388  338382 -338391  338394      20
  338388  338382  338391  338397       3  338385  338382  338391  338394      19
  338385  338382 -338391  338394       3  338385  338382 -338391  338394      20
  338385  338382  338391  338397       3  338382  338391  338397  338400       2
  338379  338376  338382  338385       3  338379  338376  338382  338388       3
  338379  338376  338382  338391       3  338442  338439  338445  338448       1
  338442  338439 -338445  338448       2  338439  338445  338451  338454       3
  338424  338415  338409  338427      15  338421  338415  338409  338427      15
  338418  338415  338409  338427      15  338415  338409  338427  338430      15
  338415  338409  338427  338433      15  338415  338409  338427  338436      15
  338412  338409  338403  338439      10  338412  338409  338415  338418      14
  338412  338409  338415  338421      14  338412  338409  338415  338424      14
  338412  338409  338427  338430      14  338412  338409  338427  338433      14
  338412  338409  338427  338436      14  338406  338403  338409  338412      10
  338406  338403  338409  338415      10  338406  338403  338409  338427      10
  338406  338403  338439  338442      19  338406  338403 -338439  338442       3
  338406  338403 -338439  338442      20  338406  338403  338439  338445       3
  338403  338409  338415  338418      15  338403  338409  338415  338421      15
  338403  338409  338415  338424      15  338403  338409  338427  338430      15
  338403  338409  338427  338433      15  338403  338409  338427  338436      15
  338403  338439  338445  338448       2  338400  338397  338403  338406       3
  338400  338397  338403  338409       3  338400  338397  338403  338439       3
  338397  338403  338409  338412      10  338472  338469  338475  338478       1
  338472  338469 -338475  338478       2  338469  338475  338481  338484       3
  338466  338457  338451  338469      10  338463  338457  338451  338469      10
  338460  338457  338451  338469      10  338454  338451  338457  338460      10
  338454  338451  338457  338463      10  338454  338451  338457  338466      10
  338454  338451  338469  338472      19  338454  338451 -338469  338472       3
  338454  338451 -338469  338472      20  338454  338451  338469  338475       3
  338451  338469  338475  338478       2  338448  338445  338451  338454       3
  338448  338445  338451  338457       3  338448  338445  338451  338469       3
  338445  338451  338457  338460      10  338445  338451  338457  338463      10
  338445  338451  338457  338466      10  338505  338502  338508  338511       1
  338505  338502 -338508  338511       2  338502  338508  338514  338517       3
  338493  338487  338481  338502      10  338493  338487  338496  338499      95
  338490  338487  338481  338502      10  338490  338487  338496  338499      95
  338484  338481  338487  338490      10  338484  338481  338487  338493      10
  338484  338481  338487  338496      90  338484  338481 -338487  338496      29
  338484  338481  338502  338505      19  338484  338481 -338502  338505       3
  338484  338481 -338502  338505      20  338484  338481  338502  338508       3
  338481  338487  338496  338499     127  338481  338487 -338496  338499     128
  338481  338487 -338496  338499     129  338481  338487 -338496  338499     130
  338481  338502  338508  338511       2  338478  338475  338481  338484       3
  338478  338475  338481  338487       3  338478  338475  338481  338502       3
  338475  338481  338487  338490      10  338475  338481  338487  338493      10
  338562  338559  338565  338568       1  338562  338559 -338565  338568       2
  338559  338565  338571  338574       3  338544  338535  338529  338547      15
  338541  338535  338529  338547      15  338538  338535  338529  338547      15
  338535  338529  338547  338550      15  338535  338529  338547  338553      15
  338535  338529  338547  338556      15  338532  338529  338535  338538      14
  338532  338529  338535  338541      14  338532  338529  338535  338544      14
  338532  338529  338547  338550      14  338532  338529  338547  338553      14
  338532  338529  338547  338556      14  338526  338520  338514  338559      10
  338526  338520  338529  338532      14  338526  338520  338529  338535      15
  338526  338520  338529  338547      15  338523  338520  338514  338559      10
  338523  338520  338529  338532      14  338523  338520  338529  338535      15
  338523  338520  338529  338547      15  338520  338529  338535  338538      15
  338520  338529  338535  338541      15  338520  338529  338535  338544      15
  338520  338529  338547  338550      15  338520  338529  338547  338553      15
  338520  338529  338547  338556      15  338517  338514  338520  338523      10
  338517  338514  338520  338526      10  338517  338514  338520  338529      10
  338517  338514  338559  338562      19  338517  338514 -338559  338562       3
  338517  338514 -338559  338562      20  338517  338514  338559  338565       3
  338514  338520  338529  338532      15  338514  338559  338565  338568       2
  338511  338508  338514  338517       3  338511  338508  338514  338520       3
  338511  338508  338514  338559       3  338508  338514  338520  338523      10
  338508  338514  338520  338526      10  338619  338616  338622  338625       1
  338619  338616 -338622  338625       2  338616  338622  338628  338631       3
  338601  338592  338586  338604      15  338598  338592  338586  338604      15
  338595  338592  338586  338604      15  338592  338586  338604  338607      15
  338592  338586  338604  338610      15  338592  338586  338604  338613      15
  338589  338586  338592  338595      14  338589  338586  338592  338598      14
  338589  338586  338592  338601      14  338589  338586  338604  338607      14
  338589  338586  338604  338610      14  338589  338586  338604  338613      14
  338583  338577  338571  338616      10  338583  338577  338586  338589      14
  338583  338577  338586  338592      15  338583  338577  338586  338604      15
  338580  338577  338571  338616      10  338580  338577  338586  338589      14
  338580  338577  338586  338592      15  338580  338577  338586  338604      15
  338577  338586  338592  338595      15  338577  338586  338592  338598      15
  338577  338586  338592  338601      15  338577  338586  338604  338607      15
  338577  338586  338604  338610      15  338577  338586  338604  338613      15
  338574  338571  338577  338580      10  338574  338571  338577  338583      10
  338574  338571  338577  338586      10  338574  338571  338616  338619      19
  338574  338571 -338616  338619       3  338574  338571 -338616  338619      20
  338574  338571  338616  338622       3  338571  338577  338586  338589      15
  338571  338616  338622  338625       2  338568  338565  338571  338574       3
  338568  338565  338571  338577       3  338568  338565  338571  338616       3
  338565  338571  338577  338580      10  338565  338571  338577  338583      10
  338661  338658  338664  338667       1  338661  338658 -338664  338667       2
  338658  338664  338670  338673       3  338649  338640  338634  338652      90
  338649  338640 -338634  338652      29  338646  338640  338634  338652      90
  338646  338640 -338634  338652      29  338643  338640  338634  338652      90
  338643  338640 -338634  338652      29  338640  338634  338652  338655      91
  338640  338634 -338652  338655      92  338640  338634 -338652  338655      93
  338640  338634 -338652  338655      94  338637  338634  338628  338658      10
  338637  338634  338640  338643      10  338637  338634  338640  338646      10
  338637  338634  338640  338649      10  338637  338634  338652  338655      95
  338631  338628  338634  338637      10  338631  338628  338634  338640      10
  338631  338628  338634  338652      90  338631  338628 -338634  338652      29
  338631  338628  338658  338661      19  338631  338628 -338658  338661       3
  338631  338628 -338658  338661      20  338631  338628  338658  338664       3
  338628  338634  338640  338643      15  338628  338634  338640  338646      15
  338628  338634  338640  338649      15  338628  338634  338652  338655      96
  338628  338634 -338652  338655      97  338628  338634 -338652  338655      93
  338628  338634 -338652  338655      98  338628  338658  338664  338667       2
  338625  338622  338628  338631       3  338625  338622  338628  338634       3
  338625  338622  338628  338658       3  338622  338628  338634  338637      10
  338703  338700  338706  338709       1  338703  338700 -338706  338709       2
  338700  338706  338712  338715       3  338691  338682  338676  338694      90
  338691  338682 -338676  338694      29  338688  338682  338676  338694      90
  338688  338682 -338676  338694      29  338685  338682  338676  338694      90
  338685  338682 -338676  338694      29  338682  338676  338694  338697      91
  338682  338676 -338694  338697      92  338682  338676 -338694  338697      93
  338682  338676 -338694  338697      94  338679  338676  338670  338700      10
  338679  338676  338682  338685      10  338679  338676  338682  338688      10
  338679  338676  338682  338691      10  338679  338676  338694  338697      95
  338673  338670  338676  338679      10  338673  338670  338676  338682      10
  338673  338670  338676  338694      90  338673  338670 -338676  338694      29
  338673  338670  338700  338703      19  338673  338670 -338700  338703       3
  338673  338670 -338700  338703      20  338673  338670  338700  338706       3
  338670  338676  338682  338685      15  338670  338676  338682  338688      15
  338670  338676  338682  338691      15  338670  338676  338694  338697      96
  338670  338676 -338694  338697      97  338670  338676 -338694  338697      93
  338670  338676 -338694  338697      98  338670  338700  338706  338709       2
  338667  338664  338670  338673       3  338667  338664  338670  338676       3
  338667  338664  338670  338700       3  338664  338670  338676  338679      10
  338733  338730  338736  338739       1  338733  338730 -338736  338739       2
  338730  338736  338742  338745       3  338727  338718  338712  338730      10
  338724  338718  338712  338730      10  338721  338718  338712  338730      10
  338715  338712  338718  338721      10  338715  338712  338718  338724      10
  338715  338712  338718  338727      10  338715  338712  338730  338733      19
  338715  338712 -338730  338733       3  338715  338712 -338730  338733      20
  338715  338712  338730  338736       3  338712  338730  338736  338739       2
  338709  338706  338712  338715       3  338709  338706  338712  338718       3
  338709  338706  338712  338730       3  338706  338712  338718  338721      10
  338706  338712  338718  338724      10  338706  338712  338718  338727      10
  338778  338775  338781  338784       1  338778  338775 -338781  338784       2
  338775  338781  338787  338790       3  338763  338757  338766  338769       3
  338763  338757  338766  338772       3  338760  338757  338766  338769       3
  338760  338757  338766  338772       3  338754  338748  338742  338775      10
  338754  338748  338757  338760      14  338754  338748  338757  338763      14
  338754  338748  338757  338766      10  338751  338748  338742  338775      10
  338751  338748  338757  338760      14  338751  338748  338757  338763      14
  338751  338748  338757  338766      10  338745  338742  338748  338751      10
  338745  338742  338748  338754      10  338745  338742  338748  338757      10
  338745  338742  338775  338778      19  338745  338742 -338775  338778       3
  338745  338742 -338775  338778      20  338745  338742  338775  338781       3
  338742  338748  338757  338760      15  338742  338748  338757  338763      15
  338742  338775  338781  338784       2  338739  338736  338742  338745       3
  338739  338736  338742  338748       3  338739  338736  338742  338775       3
  338736  338742  338748  338751      10  338736  338742  338748  338754      10
  338826  338823  338829  338832       1  338826  338823 -338829  338832       2
  338823  338829  338835  338838       3  338808  338799  338793  338811      15
  338805  338799  338793  338811      15  338802  338799  338793  338811      15
  338799  338793  338811  338814      15  338799  338793  338811  338817      15
  338799  338793  338811  338820      15  338796  338793  338787  338823      10
  338796  338793  338799  338802      14  338796  338793  338799  338805      14
  338796  338793  338799  338808      14  338796  338793  338811  338814      14
  338796  338793  338811  338817      14  338796  338793  338811  338820      14
  338790  338787  338793  338796      10  338790  338787  338793  338799      10
  338790  338787  338793  338811      10  338790  338787  338823  338826      19
  338790  338787 -338823  338826       3  338790  338787 -338823  338826      20
  338790  338787  338823  338829       3  338787  338793  338799  338802      15
  338787  338793  338799  338805      15  338787  338793  338799  338808      15
  338787  338793  338811  338814      15  338787  338793  338811  338817      15
  338787  338793  338811  338820      15  338787  338823  338829  338832       2
  338784  338781  338787  338790       3  338784  338781  338787  338793       3
  338784  338781  338787  338823       3  338781  338787  338793  338796      10
  338874  338871  338877  338880       1  338874  338871 -338877  338880       2
  338871  338877  338883  338886       3  338856  338847  338841  338859      15
  338853  338847  338841  338859      15  338850  338847  338841  338859      15
  338847  338841  338859  338862      15  338847  338841  338859  338865      15
  338847  338841  338859  338868      15  338844  338841  338835  338871      10
  338844  338841  338847  338850      14  338844  338841  338847  338853      14
  338844  338841  338847  338856      14  338844  338841  338859  338862      14
  338844  338841  338859  338865      14  338844  338841  338859  338868      14
  338838  338835  338841  338844      10  338838  338835  338841  338847      10
  338838  338835  338841  338859      10  338838  338835  338871  338874      19
  338838  338835 -338871  338874       3  338838  338835 -338871  338874      20
  338838  338835  338871  338877       3  338835  338841  338847  338850      15
  338835  338841  338847  338853      15  338835  338841  338847  338856      15
  338835  338841  338859  338862      15  338835  338841  338859  338865      15
  338835  338841  338859  338868      15  338835  338871  338877  338880       2
  338832  338829  338835  338838       3  338832  338829  338835  338841       3
  338832  338829  338835  338871       3  338829  338835  338841  338844      10
  338922  338919  338925  338928       1  338922  338919 -338925  338928       2
  338919  338925  338931  338934       3  338904  338895  338889  338907      15
  338901  338895  338889  338907      15  338898  338895  338889  338907      15
  338895  338889  338907  338910      15  338895  338889  338907  338913      15
  338895  338889  338907  338916      15  338892  338889  338883  338919      10
  338892  338889  338895  338898      14  338892  338889  338895  338901      14
  338892  338889  338895  338904      14  338892  338889  338907  338910      14
  338892  338889  338907  338913      14  338892  338889  338907  338916      14
  338886  338883  338889  338892      10  338886  338883  338889  338895      10
  338886  338883  338889  338907      10  338886  338883  338919  338922      19
  338886  338883 -338919  338922       3  338886  338883 -338919  338922      20
  338886  338883  338919  338925       3  338883  338889  338895  338898      15
  338883  338889  338895  338901      15  338883  338889  338895  338904      15
  338883  338889  338907  338910      15  338883  338889  338907  338913      15
  338883  338889  338907  338916      15  338883  338919  338925  338928       2
  338880  338877  338883  338886       3  338880  338877  338883  338889       3
  338880  338877  338883  338919       3  338877  338883  338889  338892      10
  338964  338961  338967  338970       1  338964  338961 -338967  338970       2
  338961  338967  338973  338976       3  338952  338943  338937  338955      90
  338952  338943 -338937  338955      29  338949  338943  338937  338955      90
  338949  338943 -338937  338955      29  338946  338943  338937  338955      90
  338946  338943 -338937  338955      29  338943  338937  338955  338958      91
  338943  338937 -338955  338958      92  338943  338937 -338955  338958      93
  338943  338937 -338955  338958      94  338940  338937  338931  338961      10
  338940  338937  338943  338946      10  338940  338937  338943  338949      10
  338940  338937  338943  338952      10  338940  338937  338955  338958      95
  338934  338931  338937  338940      10  338934  338931  338937  338943      10
  338934  338931  338937  338955      90  338934  338931 -338937  338955      29
  338934  338931  338961  338964      19  338934  338931 -338961  338964       3
  338934  338931 -338961  338964      20  338934  338931  338961  338967       3
  338931  338937  338943  338946      15  338931  338937  338943  338949      15
  338931  338937  338943  338952      15  338931  338937  338955  338958      96
  338931  338937 -338955  338958      97  338931  338937 -338955  338958      93
  338931  338937 -338955  338958      98  338931  338961  338967  338970       2
  338928  338925  338931  338934       3  338928  338925  338931  338937       3
  338928  338925  338931  338961       3  338925  338931  338937  338940      10
  339009  339006  339012  339015       1  339009  339006 -339012  339015       2
  339006  339012  339018  339021       3  338994  338988  338997  339000       3
  338994  338988  338997  339003       3  338991  338988  338997  339000       3
  338991  338988  338997  339003       3  338985  338979  338973  339006      10
  338985  338979  338988  338991      14  338985  338979  338988  338994      14
  338985  338979  338988  338997      10  338982  338979  338973  339006      10
  338982  338979  338988  338991      14  338982  338979  338988  338994      14
  338982  338979  338988  338997      10  338976  338973  338979  338982      10
  338976  338973  338979  338985      10  338976  338973  338979  338988      10
  338976  338973  339006  339009      19  338976  338973 -339006  339009       3
  338976  338973 -339006  339009      20  338976  338973  339006  339012       3
  338973  338979  338988  338991      15  338973  338979  338988  338994      15
  338973  339006  339012  339015       2  338970  338967  338973  338976       3
  338970  338967  338973  338979       3  338970  338967  338973  339006       3
  338967  338973  338979  338982      10  338967  338973  338979  338985      10
  339063  339069  339072  339075       3  339063  339069  339072  339078       3
  339063  339069  339099  339102       3  339048  339042  339051  339054      14
  339048  339042  339051  339057      14  339048  339042  339051  339060      14
  339045  339042  339051  339054      14  339045  339042  339051  339057      14
  339045  339042  339051  339060      14  339039  339030  339024  339042      15
  339036  339030  339024  339042      15  339033  339030  339024  339042      15
  339030  339024  339042  339045      15  339030  339024  339042  339048      15
  339027  339024  339018  339063      10  339027  339024  339030  339033      14
  339027  339024  339030  339036      14  339027  339024  339030  339039      14
  339027  339024  339042  339045      14  339027  339024  339042  339048      14
  339027  339024  339042  339051      15  339024  339042  339051  339054      15
  339024  339042  339051  339057      15  339024  339042  339051  339060      15
  339021  339018  339024  339027      10  339021  339018  339024  339030      10
  339021  339018  339024  339042      10  339021  339018  339063  339066      19
  339021  339018 -339063  339066       3  339021  339018 -339063  339066      20
  339021  339018  339063  339069       3  339018  339024  339030  339033      15
  339018  339024  339030  339036      15  339018  339024  339030  339039      15
  339018  339024  339042  339045      15  339018  339024  339042  339048      15
  339015  339012  339018  339021       3  339015  339012  339018  339024       3
  339015  339012  339018  339063       3  339012  339018  339024  339027      10
  339108  339105  339111  339114       1  339108  339105 -339111  339114       2
  339105  339111  339117  339120       3  339102  339099  339105  339108      19
  339102  339099 -339105  339108       3  339102  339099 -339105  339108      20
  339102  339099  339105  339111       3  339099  339105  339111  339114       2
  339096  339090  339099  339102      10  339096  339090  339099  339105      10
  339093  339090  339099  339102      10  339093  339090  339099  339105      10
  339087  339081  339090  339093      14  339087  339081  339090  339096      14
  339087  339081  339090  339099      15  339084  339081  339090  339093      14
  339084  339081  339090  339096      14  339084  339081  339090  339099      15
  339081  339090  339099  339102      10  339078  339072  339069  339099       3
  339078  339072  339081  339084      10  339078  339072  339081  339087      10
  339078  339072  339081  339090      10  339075  339072  339069  339099       3
  339075  339072  339081  339084      10  339075  339072  339081  339087      10
  339075  339072  339081  339090      10  339072  339069  339099  339102       3
  339072  339081  339090  339093      15  339072  339081  339090  339096      15
  339069  339072  339081  339084      10  339069  339072  339081  339087      10
  339069  339099  339090  339093      10  339069  339099  339090  339096      10
  339174  339171  339177  339180       1  339174  339171 -339177  339180       2
  339171  339177  339183  339186       3  339156  339150  339159  339162      10
  339156  339150  339159  339165      10  339156  339150  339159  339168      10
  339153  339150  339159  339162      10  339153  339150  339159  339165      10
  339153  339150  339159  339168      10  339147  339141  339150  339153      10
  339147  339141  339150  339156      10  339147  339141  339150  339159      10
  339144  339141  339150  339153      10  339144  339141  339150  339156      10
  339144  339141  339150  339159      10  339141  339150  339159  339162      10
  339141  339150  339159  339165      10  339141  339150  339159  339168      10
  339138  339132  339141  339144      14  339138  339132  339141  339147      14
  339138  339132  339141  339150      15  339135  339132  339141  339144      14
  339135  339132  339141  339147      14  339135  339132  339141  339150      15
  339132  339141  339150  339153      10  339132  339141  339150  339156      10
  339129  339123  339117  339171      10  339129  339123  339132  339135      14
  339129  339123  339132  339138      14  339129  339123  339132  339141      15
  339126  339123  339117  339171      10  339126  339123  339132  339135      14
  339126  339123  339132  339138      14  339126  339123  339132  339141      15
  339123  339132  339141  339144      15  339123  339132  339141  339147      15
  339120  339117  339123  339126      10  339120  339117  339123  339129      10
  339120  339117  339123  339132      10  339120  339117  339171  339174      19
  339120  339117 -339171  339174       3  339120  339117 -339171  339174      20
  339120  339117  339171  339177       3  339117  339123  339132  339135      15
  339117  339123  339132  339138      15  339117  339171  339177  339180       2
  339114  339111  339117  339120       3  339114  339111  339117  339123       3
  339114  339111  339117  339171       3  339111  339117  339123  339126      10
  339111  339117  339123  339129      10  339204  339198  339207  339210       3
  339204  339198  339207  339213       3  339201  339198  339207  339210       3
  339201  339198  339207  339213       3  339195  339189  339183  339216      10
  339195  339189  339198  339201      14  339195  339189  339198  339204      14
  339195  339189  339198  339207      10  339192  339189  339183  339216      10
  339192  339189  339198  339201      14  339192  339189  339198  339204      14
  339192  339189  339198  339207      10  339186  339183  339189  339192      10
  339186  339183  339189  339195      10  339186  339183  339189  339198      10
  339186  339183  339216  339219       3  339186  339183  339216  339222       3
  339183  339189  339198  339201      15  339183  339189  339198  339204      15
  339180  339177  339183  339186       3  339180  339177  339183  339189       3
  339180  339177  339183  339216       3  339177  339183  339189  339192      10
  339177  339183  339189  339195      10  339345  339342  339348  339351      95
  339339  339336  339330  339342      90  339339  339336 -339330  339342      15
  339336  339330  339342  339345      90  339336  339330 -339342  339345      29
  339333  339330  339336  339339      95  339333  339330  339342  339345      10
  339333  339330  339342  339348      90  339333  339330 -339342  339348      29
  339330  339342  339348  339351      90  339330  339342 -339348  339351      15
  339321  339318  339324  339327     200  339312  339306  339303  339315      51
  339309  339306  339303  339315      51  339303  339315  339318  339321     200
  339300  339303  339306  339309      51  339300  339303  339306  339312      51
  339294  339291  339288  339327     204  339294  339291  339297  339300     205
  339288  339282  339342  339345      10  339285  339282  339288  339291       3
  339285  339282  339288  339327       3  339285  339282  339342  339330      10
  339285  339282  339342  339345      10  339285  339282  339342  339348      10
  339282  339288  339291  339294     204  339282  339342  339330  339333      10
  339282  339342  339348  339351      90  339282  339342 -339348  339351      15
  339279  339273  339330  339333      90  339279  339273 -339330  339333      29
  339279  339282  339342  339345      90  339279  339282 -339342  339345      29
  339276  339273  339279  339282     211  339276  339273  339330  339333      10
  339276  339273  339330  339336      90  339276  339273 -339330  339336      29
  339276  339273  339330  339342      10  339273  339279  339282  339285     211
  339273  339330  339336  339339      90  339273  339330 -339336  339339      15
  339273  339330  339342  339345      10  339270  339264  339273  339276      10
  339270  339264  339273  339279      90  339270  339264 -339273  339279      29
  339270  339264  339273  339330      10  339267  339264  339273  339276      10
  339267  339264  339273  339279      90  339267  339264 -339273  339279      29
  339267  339264  339273  339330      10  339264  339273  339330  339333      10
  339261  339264  339273  339276      90  339261  339264 -339273  339276      29
  339252  339261  339264  339267     215  339252  339261  339264  339270     215
      30      42     -36     -39     221      96     108    -102    -105     221
     132     144    -138    -141     221     180     192    -186    -189     221
     273     294    -300    -303     221     288     300    -294    -297     221
     282     294    -288    -291     221     276     288    -282    -285     221
     273     282    -276    -279     221     246     258    -252    -255     221
     306     318    -312    -315     221     327     339    -333    -336     221
     357     369    -363    -366     221     393     405    -399    -402     221
     474     489    -486    -492     222     474     480    -477    -483     222
     459     474    -468    -471     222     423     435    -429    -432     221
     495     507    -501    -504     221     525     537    -531    -534     221
     582     594    -588    -591     221     633     645    -639    -642     221
     726     735    -732    -738     222     690     702    -696    -699     221
     741     753    -747    -750     221     762     774    -768    -771     221
     810     822    -816    -819     221     846     858    -852    -855     221
     903     915    -909    -912     221     960     972    -966    -969     221
     990    1002    -996    -999     221    1026    1038   -1032   -1035     221
    1056    1068   -1062   -1065     221    1104    1116   -1110   -1113     221
    1134    1146   -1140   -1143     221    1182    1194   -1188   -1191     221
    1224    1236   -1230   -1233     221    1275    1287   -1281   -1284     221
    1338    1350   -1344   -1347     221    1404    1416   -1410   -1413     221
    1476    1491   -1488   -1494     222    1476    1482   -1479   -1485     222
    1461    1476   -1470   -1473     222    1425    1437   -1431   -1434     221
    1497    1509   -1503   -1506     221    1539    1551   -1545   -1548     221
    1587    1599   -1593   -1596     221    1644    1656   -1650   -1653     221
    1701    1713   -1707   -1710     221    1782    1791   -1788   -1794     222
    1746    1758   -1752   -1755     221    1797    1809   -1803   -1806     221
    1887    1899   -1893   -1896     221    1881    1893   -1887   -1890     221
    1875    1887   -1881   -1884     221    1872    1881   -1875   -1878     221
    1860    1872   -1866   -1869     222    1857    1866   -1860   -1863     221
    1830    1842   -1836   -1839     221    1902    1914   -1908   -1911     221
    1923    1935   -1929   -1932     221    1998    2010   -2004   -2007     221
    2064    2076   -2070   -2073     221    2112    2124   -2118   -2121     221
    2154    2166   -2160   -2163     221    2220    2232   -2226   -2229     221
    2259    2271   -2265   -2268     221    2280    2292   -2286   -2289     221
    2328    2340   -2334   -2337     221    2370    2382   -2376   -2379     221
    2418    2430   -2424   -2427     221    2448    2460   -2454   -2457     221
    2514    2526   -2520   -2523     221    2547    2559   -2553   -2556     221
    2604    2616   -2610   -2613     221    2640    2652   -2646   -2649     221
    2697    2709   -2703   -2706     221    2763    2775   -2769   -2772     221
    2799    2811   -2805   -2808     221    2892    2916   -2922   -2925     221
    2907    2922   -2916   -2919     221    2895    2907   -2901   -2904     221
    2892    2901   -2895   -2898     221    2865    2877   -2871   -2874     221
    2928    2940   -2934   -2937     221    3021    3030   -3027   -3033     222
    2994    3006   -3000   -3003     221    3036    3048   -3042   -3045     221
    3093    3105   -3099   -3102     221    3114    3126   -3120   -3123     221
    3144    3156   -3150   -3153     221    3210    3222   -3216   -3219     221
    3267    3279   -3273   -3276     221    3351    3360   -3357   -3363     222
    3315    3327   -3321   -3324     221    3366    3378   -3372   -3375     221
    3402    3414   -3408   -3411     221    3450    3462   -3456   -3459     221
    3507    3516   -3513   -3519     222    3480    3492   -3486   -3489     221
    3549    3558   -3555   -3561     222    3522    3534   -3528   -3531     221
    3564    3576   -3570   -3573     221    3633    3642   -3639   -3645     222
    3606    3618   -3612   -3615     221    3648    3660   -3654   -3657     221
    3693    3705   -3699   -3702     221    3738    3750   -3744   -3747     221
    3768    3780   -3774   -3777     221    3789    3801   -3795   -3798     221
    3825    3837   -3831   -3834     221    3846    3858   -3852   -3855     221
    3888    3900   -3894   -3897     221    3930    3942   -3936   -3939     221
    3972    3984   -3978   -3981     221    4002    4014   -4008   -4011     221
    4044    4056   -4050   -4053     221    4092    4104   -4098   -4101     221
    4149    4161   -4155   -4158     221    4230    4245   -4242   -4248     222
    4230    4236   -4233   -4239     222    4215    4230   -4224   -4227     222
    4179    4191   -4185   -4188     221    4251    4263   -4257   -4260     221
    4284    4296   -4290   -4293     221    4341    4353   -4347   -4350     221
    4371    4383   -4377   -4380     221    4437    4449   -4443   -4446     221
    4482    4494   -4488   -4491     221    4530    4551   -4557   -4560     221
    4545    4557   -4551   -4554     221    4539    4551   -4545   -4548     221
    4533    4545   -4539   -4542     221    4530    4539   -4533   -4536     221
    4503    4515   -4509   -4512     221    4563    4575   -4569   -4572     221
    4608    4620   -4614   -4617     221    4674    4686   -4680   -4683     221
    4731    4743   -4737   -4740     221    4764    4776   -4770   -4773     221
    4830    4842   -4836   -4839     221    4851    4863   -4857   -4860     221
    4908    4917   -4914   -4920     222    4881    4893   -4887   -4890     221
    4965    4977   -4971   -4974     221    5013    5025   -5019   -5022     221
    5058    5070   -5064   -5067     221    5166    5181   -5178   -5184     222
    5166    5172   -5169   -5175     222    5151    5166   -5160   -5163     222
    5115    5127   -5121   -5124     221    5238    5253   -5250   -5256     222
    5238    5244   -5241   -5247     222    5223    5238   -5232   -5235     222
    5187    5199   -5193   -5196     221    5259    5271   -5265   -5268     221
    5280    5292   -5286   -5289     221    5328    5340   -5334   -5337     221
    5379    5391   -5385   -5388     221    5436    5448   -5442   -5445     221
    5466    5478   -5472   -5475     221    5514    5526   -5520   -5523     221
    5550    5562   -5556   -5559     221    5580    5592   -5586   -5589     221
    5628    5640   -5634   -5637     221    5685    5697   -5691   -5694     221
    5715    5727   -5721   -5724     221    5760    5772   -5766   -5769     221
    5817    5829   -5823   -5826     221    5883    5895   -5889   -5892     221
    5985    5994   -5991   -5997     222    5949    5961   -5955   -5958     221
    6000    6012   -6006   -6009     221    6033    6045   -6039   -6042     221
    6141    6153   -6147   -6150     221    6189    6201   -6195   -6198     221
    6231    6243   -6237   -6240     221    6315    6327   -6321   -6324     221
    6360    6372   -6366   -6369     221    6405    6417   -6411   -6414     221
    6462    6474   -6468   -6471     221    6528    6537   -6534   -6540     222
    6492    6504   -6498   -6501     221    6543    6555   -6549   -6552     221
    6591    6603   -6597   -6600     221    6621    6633   -6627   -6630     221
    6663    6675   -6669   -6672     221    6720    6732   -6726   -6729     221
    6753    6765   -6759   -6762     221    6810    6819   -6816   -6822     222
    6783    6795   -6789   -6792     221    6825    6837   -6831   -6834     221
    6846    6858   -6852   -6855     221    6882    6894   -6888   -6891     221
    6948    6960   -6954   -6957     221    6993    7005   -6999   -7002     221
    7050    7062   -7056   -7059     221    7098    7107   -7104   -7110     222
    7071    7083   -7077   -7080     221    7113    7125   -7119   -7122     221
    7170    7182   -7176   -7179     221    7227    7239   -7233   -7236     221
    7260    7272   -7266   -7269     221    7296    7308   -7302   -7305     221
    7326    7338   -7332   -7335     221    7377    7389   -7383   -7386     221
    7443    7455   -7449   -7452     221    7509    7521   -7515   -7518     221
    7557    7569   -7563   -7566     221    7629    7644   -7641   -7647     222
    7629    7635   -7632   -7638     222    7614    7629   -7623   -7626     222
    7578    7590   -7584   -7587     221    7650    7662   -7656   -7659     221
    7716    7728   -7722   -7725     221    7737    7749   -7743   -7746     221
    7785    7797   -7791   -7794     221    7842    7854   -7848   -7851     221
    7884    7896   -7890   -7893     221    7932    7944   -7938   -7941     221
    7998    8010   -8004   -8007     221    8034    8046   -8040   -8043     221
    8055    8067   -8061   -8064     221    8121    8133   -8127   -8130     221
    8163    8175   -8169   -8172     221    8247    8256   -8253   -8259     222
    8220    8232   -8226   -8229     221    8262    8274   -8268   -8271     221
    8298    8310   -8304   -8307     221    8343    8355   -8349   -8352     221
    8400    8412   -8406   -8409     221    8445    8457   -8451   -8454     221
    8502    8514   -8508   -8511     221    8559    8571   -8565   -8568     221
    8604    8616   -8610   -8613     221    8625    8637   -8631   -8634     221
    8676    8688   -8682   -8685     221    8769    8790   -8796   -8799     221
    8784    8796   -8790   -8793     221    8778    8790   -8784   -8787     221
    8772    8784   -8778   -8781     221    8769    8778   -8772   -8775     221
    8742    8754   -8748   -8751     221    8802    8814   -8808   -8811     221
    8889    8904   -8901   -8907     222    8889    8895   -8892   -8898     222
    8874    8889   -8883   -8886     222    8838    8850   -8844   -8847     221
    8910    8922   -8916   -8919     221    8958    8982   -8988   -8991     221
    8973    8988   -8982   -8985     221    8961    8973   -8967   -8970     221
    8958    8967   -8961   -8964     221    8931    8943   -8937   -8940     221
    8994    9006   -9000   -9003     221    9051    9063   -9057   -9060     221
    9153    9177   -9183   -9186     221    9168    9183   -9177   -9180     221
    9156    9168   -9162   -9165     221    9153    9162   -9156   -9159     221
    9126    9138   -9132   -9135     221    9216    9237   -9243   -9246     221
    9231    9243   -9237   -9240     221    9225    9237   -9231   -9234     221
    9219    9231   -9225   -9228     221    9216    9225   -9219   -9222     221
    9189    9201   -9195   -9198     221    9249    9261   -9255   -9258     221
    9333    9342   -9339   -9345     222    9306    9318   -9312   -9315     221
    9348    9360   -9354   -9357     221    9390    9402   -9396   -9399     221
    9423    9435   -9429   -9432     221    9489    9501   -9495   -9498     221
    9546    9555   -9552   -9558     222    9510    9522   -9516   -9519     221
    9561    9573   -9567   -9570     221    9627    9639   -9633   -9636     221
    9660    9672   -9666   -9669     221    9732    9753   -9759   -9762     221
    9747    9759   -9753   -9756     221    9741    9753   -9747   -9750     221
    9735    9747   -9741   -9744     221    9732    9741   -9735   -9738     221
    9705    9717   -9711   -9714     221    9801    9810   -9807   -9813     222
    9765    9777   -9771   -9774     221    9816    9828   -9822   -9825     221
    9852    9864   -9858   -9861     221    9909    9933   -9939   -9942     221
    9924    9939   -9933   -9936     221    9912    9924   -9918   -9921     221
    9909    9918   -9912   -9915     221    9882    9894   -9888   -9891     221
    9945    9957   -9951   -9954     221    9993   10005   -9999  -10002     221
   10050   10062  -10056  -10059     221   10107   10119  -10113  -10116     221
   10140   10152  -10146  -10149     221   10185   10197  -10191  -10194     221
   10251   10263  -10257  -10260     221   10317   10329  -10323  -10326     221
   10374   10386  -10380  -10383     221   10407   10419  -10413  -10416     221
   10440   10452  -10446  -10449     221   10533   10542  -10539  -10545     222
   10497   10509  -10503  -10506     221   10548   10560  -10554  -10557     221
   10581   10593  -10587  -10590     221   10638   10650  -10644  -10647     221
   10728   10740  -10734  -10737     221   10758   10770  -10764  -10767     221
   10815   10827  -10821  -10824     221   10860   10872  -10866  -10869     221
   10917   10929  -10923  -10926     221   10974   10983  -10980  -10986     222
   10947   10959  -10953  -10956     221   10989   11001  -10995  -10998     221
   11046   11058  -11064  -11067     221   11052   11064  -11058  -11061     222
   11049   11058  -11052  -11055     221   11019   11031  -11025  -11028     221
   11121   11136  -11133  -11139     222   11121   11127  -11124  -11130     222
   11106   11121  -11115  -11118     222   11070   11082  -11076  -11079     221
   11142   11154  -11148  -11151     221   11250   11262  -11256  -11259     221
   11307   11319  -11313  -11316     221   11355   11367  -11361  -11364     221
   11412   11424  -11418  -11421     221   11469   11481  -11475  -11478     221
   11499   11511  -11505  -11508     221   11544   11556  -11550  -11553     221
   11580   11592  -11586  -11589     221   11628   11640  -11634  -11637     221
   11664   11676  -11670  -11673     221   11685   11697  -11691  -11694     221
   11730   11742  -11736  -11739     221   11760   11772  -11766  -11769     221
   11817   11829  -11823  -11826     221   11850   11862  -11856  -11859     221
   11892   11904  -11898  -11901     221   11949   11961  -11955  -11958     221
   11997   12009  -12003  -12006     221   12081   12090  -12087  -12093     222
   12054   12066  -12060  -12063     221   12147   12162  -12159  -12165     222
   12147   12153  -12150  -12156     222   12132   12147  -12141  -12144     222
   12096   12108  -12102  -12105     221   12168   12180  -12174  -12177     221
   12225   12237  -12231  -12234     221   12291   12303  -12297  -12300     221
   12339   12351  -12345  -12348     221   12360   12372  -12366  -12369     221
   12453   12462  -12459  -12465     222   12417   12429  -12423  -12426     221
   12468   12480  -12474  -12477     221   12516   12528  -12522  -12525     221
   12564   12576  -12570  -12573     221   12594   12606  -12600  -12603     221
   12642   12654  -12648  -12651     221   12708   12720  -12714  -12717     221
   12780   12792  -12786  -12789     221   12828   12849  -12855  -12858     221
   12843   12855  -12849  -12852     221   12837   12849  -12843  -12846     221
   12831   12843  -12837  -12840     221   12828   12837  -12831  -12834     221
   12801   12813  -12807  -12810     221   12861   12873  -12867  -12870     221
   12882   12894  -12888  -12891     221   12945   12954  -12951  -12957     222
   12918   12930  -12924  -12927     221   13011   13026  -13023  -13029     222
   13011   13017  -13014  -13020     222   12996   13011  -13005  -13008     222
   12960   12972  -12966  -12969     221   13032   13044  -13038  -13041     221
   13125   13134  -13131  -13137     222   13098   13110  -13104  -13107     221
   13176   13185  -13182  -13188     222   13140   13152  -13146  -13149     221
   13191   13203  -13197  -13200     221   13248   13260  -13254  -13257     221
   13314   13326  -13320  -13323     221   13350   13362  -13356  -13359     221
   13401   13413  -13407  -13410     221   13431   13443  -13437  -13440     221
   13488   13500  -13494  -13497     221   13518   13530  -13524  -13527     221
   13560   13572  -13566  -13569     221   13581   13593  -13587  -13590     221
   13602   13614  -13608  -13611     221   13632   13644  -13638  -13641     221
   13707   13728  -13734  -13737     221   13722   13734  -13728  -13731     221
   13716   13728  -13722  -13725     221   13710   13722  -13716  -13719     221
   13707   13716  -13710  -13713     221   13680   13692  -13686  -13689     221
   13740   13752  -13746  -13749     221   13761   13773  -13767  -13770     221
   13806   13818  -13812  -13815     221   13851   13863  -13857  -13860     221
   13872   13884  -13878  -13881     221   13929   13941  -13935  -13938     221
   13971   13983  -13977  -13980     221   14055   14064  -14061  -14067     222
   14028   14040  -14034  -14037     221   14070   14082  -14076  -14079     221
   14127   14139  -14133  -14136     221   14172   14184  -14178  -14181     221
   14208   14220  -14214  -14217     221   14292   14301  -14298  -14304     222
   14256   14268  -14262  -14265     221   14376   14388  -14394  -14397     221
   14382   14394  -14388  -14391     222   14379   14388  -14382  -14385     221
   14349   14361  -14355  -14358     221   14400   14412  -14406  -14409     221
   14436   14448  -14442  -14445     221   14493   14505  -14499  -14502     221
   14514   14526  -14520  -14523     221   14580   14592  -14586  -14589     221
   14628   14640  -14634  -14637     221   14649   14661  -14655  -14658     221
   14694   14706  -14700  -14703     221   14742   14754  -14748  -14751     221
   14799   14811  -14805  -14808     221   14847   14859  -14853  -14856     221
   14889   14901  -14895  -14898     221   14955   14967  -14961  -14964     221
   14991   15003  -14997  -15000     221   15027   15039  -15033  -15036     221
   15057   15069  -15063  -15066     221   15108   15120  -15114  -15117     221
   15165   15177  -15171  -15174     221   15222   15234  -15228  -15231     221
   15288   15300  -15294  -15297     221   15309   15321  -15315  -15318     221
   15375   15387  -15381  -15384     221   15396   15408  -15402  -15405     221
   15432   15444  -15438  -15441     221   15498   15510  -15504  -15507     221
   15564   15573  -15570  -15576     222   15528   15540  -15534  -15537     221
   15579   15591  -15585  -15588     221   15636   15648  -15642  -15645     221
   15681   15693  -15687  -15690     221   15798   15813  -15810  -15816     222
   15798   15804  -15801  -15807     222   15783   15798  -15792  -15795     222
   15747   15759  -15753  -15756     221   15819   15831  -15825  -15828     221
   15912   15921  -15918  -15924     222   15876   15888  -15882  -15885     221
   15927   15939  -15933  -15936     221   15972   15984  -15978  -15981     221
   16029   16041  -16035  -16038     221   16086   16098  -16092  -16095     221
   16167   16176  -16173  -16179     222   16131   16143  -16137  -16140     221
   16182   16194  -16188  -16191     221   16239   16251  -16245  -16248     221
   16275   16287  -16281  -16284     221   16323   16335  -16329  -16332     221
   16365   16377  -16371  -16374     221   16407   16419  -16413  -16416     221
   16440   16452  -16446  -16449     221   16512   16536  -16542  -16545     221
   16527   16542  -16536  -16539     221   16515   16527  -16521  -16524     221
   16512   16521  -16515  -16518     221   16485   16497  -16491  -16494     221
   16548   16560  -16554  -16557     221   16593   16605  -16599  -16602     221
   16659   16671  -16665  -16668     221   16704   16716  -16710  -16713     221
   16770   16782  -16776  -16779     221   16854   16863  -16860  -16866     222
   16827   16839  -16833  -16836     221   16869   16881  -16875  -16878     221
   16965   16980  -16977  -16983     222   16965   16971  -16968  -16974     222
   16950   16965  -16959  -16962     222   16914   16926  -16920  -16923     221
   16986   16998  -16992  -16995     221   17043   17055  -17049  -17052     221
   17073   17085  -17079  -17082     221   17139   17151  -17145  -17148     221
   17196   17208  -17202  -17205     221   17229   17241  -17235  -17238     221
   17265   17277  -17271  -17274     221   17286   17298  -17292  -17295     221
   17334   17346  -17340  -17343     221   17364   17376  -17370  -17373     221
   17412   17424  -17418  -17421     221   17469   17481  -17475  -17478     221
   17535   17547  -17541  -17544     221   17583   17595  -17589  -17592     221
   17604   17616  -17610  -17613     221   17625   17637  -17631  -17634     221
   17667   17679  -17673  -17676     221   17700   17712  -17706  -17709     221
   17736   17748  -17742  -17745     221   17784   17796  -17790  -17793     221
   17829   17841  -17835  -17838     221   17904   17913  -17910  -17916     222
   17877   17889  -17883  -17886     221   17919   17931  -17925  -17928     221
   17964   17976  -17970  -17973     221   18030   18042  -18036  -18039     221
   18096   18108  -18102  -18105     221   18183   18198  -18195  -18201     222
   18183   18189  -18186  -18192     222   18168   18183  -18177  -18180     222
   18132   18144  -18138  -18141     221   18204   18216  -18210  -18213     221
   18252   18264  -18258  -18261     221   18294   18306  -18300  -18303     221
   18330   18342  -18336  -18339     221   18360   18372  -18366  -18369     221
   18444   18453  -18450  -18456     222   18417   18429  -18423  -18426     221
   18459   18471  -18465  -18468     221   18489   18501  -18495  -18498     221
   18582   18597  -18594  -18600     222   18582   18588  -18585  -18591     222
   18567   18582  -18576  -18579     222   18531   18543  -18537  -18540     221
   18603   18615  -18609  -18612     221   18633   18645  -18639  -18642     221
   18663   18675  -18669  -18672     221   18711   18723  -18717  -18720     221
   18756   18768  -18762  -18765     221   18801   18813  -18807  -18810     221
   18822   18834  -18828  -18831     221   18879   18891  -18885  -18888     221
   18927   18939  -18933  -18936     221   18984   18996  -18990  -18993     221
   19005   19017  -19011  -19014     221   19026   19038  -19032  -19035     221
   19047   19059  -19053  -19056     221   19080   19092  -19086  -19089     221
   19110   19122  -19116  -19119     221   19167   19179  -19173  -19176     221
   19275   19290  -19287  -19293     222   19275   19281  -19278  -19284     222
   19260   19275  -19269  -19272     222   19224   19236  -19230  -19233     221
   19296   19308  -19302  -19305     221   19329   19341  -19335  -19338     221
   19428   19440  -19434  -19437     221   19458   19470  -19464  -19467     221
   19515   19527  -19521  -19524     221   19551   19563  -19557  -19560     221
   19584   19596  -19590  -19593     221   19641   19653  -19647  -19650     221
   19725   19737  -19731  -19734     221   19782   19791  -19788  -19794     222
   19755   19767  -19761  -19764     221   19797   19809  -19803  -19806     221
   19842   19854  -19848  -19851     221   19914   19923  -19920  -19926     222
   19878   19890  -19884  -19887     221   19929   19941  -19935  -19938     221
   19995   20007  -20001  -20004     221   20052   20064  -20058  -20061     221
   20073   20085  -20079  -20082     221   20130   20142  -20136  -20139     221
   20175   20187  -20181  -20184     221   20232   20244  -20238  -20241     221
   20289   20301  -20295  -20298     221   20406   20421  -20418  -20424     222
   20406   20412  -20409  -20415     222   20391   20406  -20400  -20403     222
   20355   20367  -20361  -20364     221   20427   20439  -20433  -20436     221
   20469   20481  -20475  -20478     221   20526   20538  -20532  -20535     221
   20592   20604  -20598  -20601     221   20691   20703  -20697  -20700     221
   20721   20733  -20727  -20730     221   20772   20784  -20778  -20781     221
   20814   20826  -20820  -20823     221   20871   20883  -20877  -20880     221
   20901   20913  -20907  -20910     221   20994   21003  -21000  -21006     222
   20967   20979  -20973  -20976     221   21009   21021  -21015  -21018     221
   21039   21051  -21045  -21048     221   21060   21072  -21066  -21069     221
   21108   21120  -21114  -21117     221   21153   21165  -21159  -21162     221
   21174   21186  -21180  -21183     221   21207   21219  -21213  -21216     221
   21264   21276  -21270  -21273     221   21321   21333  -21327  -21330     221
   21369   21381  -21375  -21378     221   21414   21426  -21420  -21423     221
   21480   21492  -21486  -21489     221   21537   21549  -21543  -21546     221
   21624   21633  -21630  -21636     222   21588   21600  -21594  -21597     221
   21639   21651  -21645  -21648     221   21672   21684  -21678  -21681     221
   21705   21717  -21711  -21714     221   21738   21750  -21744  -21747     221
   21783   21795  -21789  -21792     221   21831   21843  -21837  -21840     221
   21879   21903  -21909  -21912     221   21894   21909  -21903  -21906     221
   21882   21894  -21888  -21891     221   21879   21888  -21882  -21885     221
   21852   21864  -21858  -21861     221   21915   21927  -21921  -21924     221
   21951   21963  -21957  -21960     221   21981   21993  -21987  -21990     221
   22032   22044  -22038  -22041     221   22062   22074  -22068  -22071     221
   22083   22095  -22089  -22092     221   22146   22167  -22173  -22176     221
   22161   22173  -22167  -22170     221   22155   22167  -22161  -22164     221
   22149   22161  -22155  -22158     221   22146   22155  -22149  -22152     221
   22119   22131  -22125  -22128     221   22179   22191  -22185  -22188     221
   22254   22263  -22260  -22266     222   22227   22239  -22233  -22236     221
   22269   22281  -22275  -22278     221   22320   22332  -22326  -22329     221
   22368   22380  -22374  -22377     221   22413   22425  -22419  -22422     221
   22479   22491  -22485  -22488     221   22500   22512  -22506  -22509     221
   22557   22569  -22563  -22566     221   22614   22626  -22620  -22623     221
   22692   22704  -22698  -22701     221   22734   22746  -22740  -22743     221
   22800   22812  -22806  -22809     221   22848   22860  -22854  -22857     221
   22947   22962  -22959  -22965     222   22947   22953  -22950  -22956     222
   22932   22947  -22941  -22944     222   22896   22908  -22902  -22905     221
   22968   22980  -22974  -22977     221   23010   23022  -23016  -23019     221
   23040   23052  -23046  -23049     221   23097   23109  -23103  -23106     221
   23154   23166  -23160  -23163     221   23190   23202  -23196  -23199     221
   23220   23232  -23226  -23229     221   23250   23262  -23256  -23259     221
   23271   23283  -23277  -23280     221   23319   23331  -23325  -23328     221
   23349   23361  -23355  -23358     221   23382   23394  -23388  -23391     221
   23439   23451  -23445  -23448     221   23496   23508  -23502  -23505     221
   23538   23550  -23544  -23547     221   23580   23592  -23586  -23589     221
   23610   23622  -23616  -23619     221   23655   23667  -23661  -23664     221
   23703   23715  -23709  -23712     221   23751   23763  -23757  -23760     221
   23799   23811  -23805  -23808     221   23841   23853  -23847  -23850     221
   23886   23898  -23892  -23895     221   23985   23997  -23991  -23994     221
   24051   24063  -24057  -24060     221   24195   24204  -24198  -24201     221
   24183   24189  -24186  -24192     222   24168   24177  -24171  -24174     221
   24270   24282  -24276  -24279     221   24336   24348  -24342  -24345     221
   24372   24384  -24378  -24381     221   24420   24432  -24426  -24429     221
   24513   24534  -24540  -24543     221   24528   24540  -24534  -24537     221
   24522   24534  -24528  -24531     221   24516   24528  -24522  -24525     221
   24513   24522  -24516  -24519     221   24486   24498  -24492  -24495     221
   24546   24558  -24552  -24555     221   24567   24579  -24573  -24576     221
   24597   24609  -24603  -24606     221   24633   24645  -24639  -24642     221
   24714   24729  -24726  -24732     222   24714   24720  -24717  -24723     222
   24699   24714  -24708  -24711     222   24663   24675  -24669  -24672     221
   24735   24747  -24741  -24744     221   24765   24777  -24771  -24774     221
   24822   24834  -24828  -24831     221   24873   24885  -24879  -24882     221
   24966   24975  -24972  -24978     222   24930   24942  -24936  -24939     221
   24981   24993  -24987  -24990     221   25002   25014  -25008  -25011     221
   25050   25062  -25056  -25059     221   25086   25098  -25092  -25095     221
   25143   25155  -25149  -25152     221   25200   25212  -25206  -25209     221
   25230   25242  -25236  -25239     221   25266   25278  -25272  -25275     221
   25296   25308  -25302  -25305     221   25344   25356  -25350  -25353     221
   25374   25386  -25380  -25383     221   25422   25434  -25428  -25431     221
   25464   25476  -25470  -25473     221   25515   25527  -25521  -25524     221
   25578   25590  -25584  -25587     221   25644   25656  -25650  -25653     221
   25716   25731  -25728  -25734     222   25716   25722  -25719  -25725     222
   25701   25716  -25710  -25713     222   25665   25677  -25671  -25674     221
   25737   25749  -25743  -25746     221   25779   25791  -25785  -25788     221
   25827   25839  -25833  -25836     221   25884   25896  -25890  -25893     221
   25941   25953  -25947  -25950     221   26022   26031  -26028  -26034     222
   25986   25998  -25992  -25995     221   26037   26049  -26043  -26046     221
   26127   26139  -26133  -26136     221   26121   26133  -26127  -26130     221
   26115   26127  -26121  -26124     221   26112   26121  -26115  -26118     221
   26100   26112  -26106  -26109     222   26097   26106  -26100  -26103     221
   26070   26082  -26076  -26079     221   26142   26154  -26148  -26151     221
   26163   26175  -26169  -26172     221   26238   26250  -26244  -26247     221
   26304   26316  -26310  -26313     221   26352   26364  -26358  -26361     221
   26394   26406  -26400  -26403     221   26460   26472  -26466  -26469     221
   26499   26511  -26505  -26508     221   26520   26532  -26526  -26529     221
   26568   26580  -26574  -26577     221   26610   26622  -26616  -26619     221
   26658   26670  -26664  -26667     221   26688   26700  -26694  -26697     221
   26754   26766  -26760  -26763     221   26787   26799  -26793  -26796     221
   26844   26856  -26850  -26853     221   26880   26892  -26886  -26889     221
   26937   26949  -26943  -26946     221   27003   27015  -27009  -27012     221
   27039   27051  -27045  -27048     221   27132   27156  -27162  -27165     221
   27147   27162  -27156  -27159     221   27135   27147  -27141  -27144     221
   27132   27141  -27135  -27138     221   27105   27117  -27111  -27114     221
   27168   27180  -27174  -27177     221   27261   27270  -27267  -27273     222
   27234   27246  -27240  -27243     221   27276   27288  -27282  -27285     221
   27333   27345  -27339  -27342     221   27354   27366  -27360  -27363     221
   27384   27396  -27390  -27393     221   27450   27462  -27456  -27459     221
   27507   27519  -27513  -27516     221   27591   27600  -27597  -27603     222
   27555   27567  -27561  -27564     221   27606   27618  -27612  -27615     221
   27642   27654  -27648  -27651     221   27690   27702  -27696  -27699     221
   27747   27756  -27753  -27759     222   27720   27732  -27726  -27729     221
   27789   27798  -27795  -27801     222   27762   27774  -27768  -27771     221
   27804   27816  -27810  -27813     221   27873   27882  -27879  -27885     222
   27846   27858  -27852  -27855     221   27888   27900  -27894  -27897     221
   27933   27945  -27939  -27942     221   27978   27990  -27984  -27987     221
   28008   28020  -28014  -28017     221   28029   28041  -28035  -28038     221
   28065   28077  -28071  -28074     221   28086   28098  -28092  -28095     221
   28128   28140  -28134  -28137     221   28170   28182  -28176  -28179     221
   28212   28224  -28218  -28221     221   28242   28254  -28248  -28251     221
   28284   28296  -28290  -28293     221   28332   28344  -28338  -28341     221
   28389   28401  -28395  -28398     221   28470   28485  -28482  -28488     222
   28470   28476  -28473  -28479     222   28455   28470  -28464  -28467     222
   28419   28431  -28425  -28428     221   28491   28503  -28497  -28500     221
   28524   28536  -28530  -28533     221   28581   28593  -28587  -28590     221
   28611   28623  -28617  -28620     221   28677   28689  -28683  -28686     221
   28722   28734  -28728  -28731     221   28770   28791  -28797  -28800     221
   28785   28797  -28791  -28794     221   28779   28791  -28785  -28788     221
   28773   28785  -28779  -28782     221   28770   28779  -28773  -28776     221
   28743   28755  -28749  -28752     221   28803   28815  -28809  -28812     221
   28848   28860  -28854  -28857     221   28914   28926  -28920  -28923     221
   28971   28983  -28977  -28980     221   29004   29016  -29010  -29013     221
   29070   29082  -29076  -29079     221   29091   29103  -29097  -29100     221
   29148   29157  -29154  -29160     222   29121   29133  -29127  -29130     221
   29205   29217  -29211  -29214     221   29253   29265  -29259  -29262     221
   29298   29310  -29304  -29307     221   29406   29421  -29418  -29424     222
   29406   29412  -29409  -29415     222   29391   29406  -29400  -29403     222
   29355   29367  -29361  -29364     221   29478   29493  -29490  -29496     222
   29478   29484  -29481  -29487     222   29463   29478  -29472  -29475     222
   29427   29439  -29433  -29436     221   29499   29511  -29505  -29508     221
   29520   29532  -29526  -29529     221   29568   29580  -29574  -29577     221
   29619   29631  -29625  -29628     221   29676   29688  -29682  -29685     221
   29706   29718  -29712  -29715     221   29754   29766  -29760  -29763     221
   29790   29802  -29796  -29799     221   29820   29832  -29826  -29829     221
   29868   29880  -29874  -29877     221   29925   29937  -29931  -29934     221
   29955   29967  -29961  -29964     221   30000   30012  -30006  -30009     221
   30057   30069  -30063  -30066     221   30123   30135  -30129  -30132     221
   30225   30234  -30231  -30237     222   30189   30201  -30195  -30198     221
   30240   30252  -30246  -30249     221   30273   30285  -30279  -30282     221
   30381   30393  -30387  -30390     221   30429   30441  -30435  -30438     221
   30471   30483  -30477  -30480     221   30555   30567  -30561  -30564     221
   30600   30612  -30606  -30609     221   30645   30657  -30651  -30654     221
   30702   30714  -30708  -30711     221   30768   30777  -30774  -30780     222
   30732   30744  -30738  -30741     221   30783   30795  -30789  -30792     221
   30831   30843  -30837  -30840     221   30861   30873  -30867  -30870     221
   30903   30915  -30909  -30912     221   30960   30972  -30966  -30969     221
   30993   31005  -30999  -31002     221   31050   31059  -31056  -31062     222
   31023   31035  -31029  -31032     221   31065   31077  -31071  -31074     221
   31086   31098  -31092  -31095     221   31122   31134  -31128  -31131     221
   31188   31200  -31194  -31197     221   31233   31245  -31239  -31242     221
   31290   31302  -31296  -31299     221   31338   31347  -31344  -31350     222
   31311   31323  -31317  -31320     221   31353   31365  -31359  -31362     221
   31410   31422  -31416  -31419     221   31467   31479  -31473  -31476     221
   31500   31512  -31506  -31509     221   31536   31548  -31542  -31545     221
   31566   31578  -31572  -31575     221   31617   31629  -31623  -31626     221
   31683   31695  -31689  -31692     221   31749   31761  -31755  -31758     221
   31797   31809  -31803  -31806     221   31869   31884  -31881  -31887     222
   31869   31875  -31872  -31878     222   31854   31869  -31863  -31866     222
   31818   31830  -31824  -31827     221   31890   31902  -31896  -31899     221
   31956   31968  -31962  -31965     221   31977   31989  -31983  -31986     221
   32025   32037  -32031  -32034     221   32082   32094  -32088  -32091     221
   32124   32136  -32130  -32133     221   32172   32184  -32178  -32181     221
   32238   32250  -32244  -32247     221   32274   32286  -32280  -32283     221
   32295   32307  -32301  -32304     221   32361   32373  -32367  -32370     221
   32403   32415  -32409  -32412     221   32487   32496  -32493  -32499     222
   32460   32472  -32466  -32469     221   32502   32514  -32508  -32511     221
   32538   32550  -32544  -32547     221   32583   32595  -32589  -32592     221
   32640   32652  -32646  -32649     221   32685   32697  -32691  -32694     221
   32742   32754  -32748  -32751     221   32799   32811  -32805  -32808     221
   32844   32856  -32850  -32853     221   32865   32877  -32871  -32874     221
   32916   32928  -32922  -32925     221   33009   33030  -33036  -33039     221
   33024   33036  -33030  -33033     221   33018   33030  -33024  -33027     221
   33012   33024  -33018  -33021     221   33009   33018  -33012  -33015     221
   32982   32994  -32988  -32991     221   33042   33054  -33048  -33051     221
   33129   33144  -33141  -33147     222   33129   33135  -33132  -33138     222
   33114   33129  -33123  -33126     222   33078   33090  -33084  -33087     221
   33150   33162  -33156  -33159     221   33198   33222  -33228  -33231     221
   33213   33228  -33222  -33225     221   33201   33213  -33207  -33210     221
   33198   33207  -33201  -33204     221   33171   33183  -33177  -33180     221
   33234   33246  -33240  -33243     221   33291   33303  -33297  -33300     221
   33393   33417  -33423  -33426     221   33408   33423  -33417  -33420     221
   33396   33408  -33402  -33405     221   33393   33402  -33396  -33399     221
   33366   33378  -33372  -33375     221   33456   33477  -33483  -33486     221
   33471   33483  -33477  -33480     221   33465   33477  -33471  -33474     221
   33459   33471  -33465  -33468     221   33456   33465  -33459  -33462     221
   33429   33441  -33435  -33438     221   33489   33501  -33495  -33498     221
   33573   33582  -33579  -33585     222   33546   33558  -33552  -33555     221
   33588   33600  -33594  -33597     221   33630   33642  -33636  -33639     221
   33663   33675  -33669  -33672     221   33729   33741  -33735  -33738     221
   33786   33795  -33792  -33798     222   33750   33762  -33756  -33759     221
   33801   33813  -33807  -33810     221   33867   33879  -33873  -33876     221
   33900   33912  -33906  -33909     221   33972   33993  -33999  -34002     221
   33987   33999  -33993  -33996     221   33981   33993  -33987  -33990     221
   33975   33987  -33981  -33984     221   33972   33981  -33975  -33978     221
   33945   33957  -33951  -33954     221   34041   34050  -34047  -34053     222
   34005   34017  -34011  -34014     221   34056   34068  -34062  -34065     221
   34092   34104  -34098  -34101     221   34149   34173  -34179  -34182     221
   34164   34179  -34173  -34176     221   34152   34164  -34158  -34161     221
   34149   34158  -34152  -34155     221   34122   34134  -34128  -34131     221
   34185   34197  -34191  -34194     221   34233   34245  -34239  -34242     221
   34290   34302  -34296  -34299     221   34347   34359  -34353  -34356     221
   34380   34392  -34386  -34389     221   34425   34437  -34431  -34434     221
   34491   34503  -34497  -34500     221   34557   34569  -34563  -34566     221
   34614   34626  -34620  -34623     221   34647   34659  -34653  -34656     221
   34680   34692  -34686  -34689     221   34773   34782  -34779  -34785     222
   34737   34749  -34743  -34746     221   34788   34800  -34794  -34797     221
   34821   34833  -34827  -34830     221   34878   34890  -34884  -34887     221
   34968   34980  -34974  -34977     221   34998   35010  -35004  -35007     221
   35055   35067  -35061  -35064     221   35100   35112  -35106  -35109     221
   35157   35169  -35163  -35166     221   35214   35223  -35220  -35226     222
   35187   35199  -35193  -35196     221   35229   35241  -35235  -35238     221
   35286   35298  -35304  -35307     221   35292   35304  -35298  -35301     222
   35289   35298  -35292  -35295     221   35259   35271  -35265  -35268     221
   35361   35376  -35373  -35379     222   35361   35367  -35364  -35370     222
   35346   35361  -35355  -35358     222   35310   35322  -35316  -35319     221
   35382   35394  -35388  -35391     221   35490   35502  -35496  -35499     221
   35547   35559  -35553  -35556     221   35595   35607  -35601  -35604     221
   35652   35664  -35658  -35661     221   35709   35721  -35715  -35718     221
   35739   35751  -35745  -35748     221   35784   35796  -35790  -35793     221
   35820   35832  -35826  -35829     221   35868   35880  -35874  -35877     221
   35904   35916  -35910  -35913     221   35925   35937  -35931  -35934     221
   35970   35982  -35976  -35979     221   36000   36012  -36006  -36009     221
   36057   36069  -36063  -36066     221   36090   36102  -36096  -36099     221
   36132   36144  -36138  -36141     221   36189   36201  -36195  -36198     221
   36237   36249  -36243  -36246     221   36321   36330  -36327  -36333     222
   36294   36306  -36300  -36303     221   36387   36402  -36399  -36405     222
   36387   36393  -36390  -36396     222   36372   36387  -36381  -36384     222
   36336   36348  -36342  -36345     221   36408   36420  -36414  -36417     221
   36465   36477  -36471  -36474     221   36531   36543  -36537  -36540     221
   36579   36591  -36585  -36588     221   36600   36612  -36606  -36609     221
   36693   36702  -36699  -36705     222   36657   36669  -36663  -36666     221
   36708   36720  -36714  -36717     221   36756   36768  -36762  -36765     221
   36804   36816  -36810  -36813     221   36834   36846  -36840  -36843     221
   36882   36894  -36888  -36891     221   36948   36960  -36954  -36957     221
   37020   37032  -37026  -37029     221   37068   37089  -37095  -37098     221
   37083   37095  -37089  -37092     221   37077   37089  -37083  -37086     221
   37071   37083  -37077  -37080     221   37068   37077  -37071  -37074     221
   37041   37053  -37047  -37050     221   37101   37113  -37107  -37110     221
   37122   37134  -37128  -37131     221   37185   37194  -37191  -37197     222
   37158   37170  -37164  -37167     221   37251   37266  -37263  -37269     222
```
