## Supplementary material for "How a pathogenic mutation impairs Hsp60 functional dynamics from monomeric to fully assembled states": Input scripts and videos: D_WT_ASHASP.top (part 65 of 116)

```
   37251   37257  -37254  -37260     222   37236   37251  -37245  -37248     222
   37200   37212  -37206  -37209     221   37272   37284  -37278  -37281     221
   37365   37374  -37371  -37377     222   37338   37350  -37344  -37347     221
   37416   37425  -37422  -37428     222   37380   37392  -37386  -37389     221
   37431   37443  -37437  -37440     221   37488   37500  -37494  -37497     221
   37554   37566  -37560  -37563     221   37590   37602  -37596  -37599     221
   37641   37653  -37647  -37650     221   37671   37683  -37677  -37680     221
   37728   37740  -37734  -37737     221   37758   37770  -37764  -37767     221
   37800   37812  -37806  -37809     221   37821   37833  -37827  -37830     221
   37842   37854  -37848  -37851     221   37872   37884  -37878  -37881     221
   37947   37968  -37974  -37977     221   37962   37974  -37968  -37971     221
   37956   37968  -37962  -37965     221   37950   37962  -37956  -37959     221
   37947   37956  -37950  -37953     221   37920   37932  -37926  -37929     221
   37980   37992  -37986  -37989     221   38001   38013  -38007  -38010     221
   38046   38058  -38052  -38055     221   38091   38103  -38097  -38100     221
   38112   38124  -38118  -38121     221   38169   38181  -38175  -38178     221
   38211   38223  -38217  -38220     221   38295   38304  -38301  -38307     222
   38268   38280  -38274  -38277     221   38310   38322  -38316  -38319     221
   38367   38379  -38373  -38376     221   38412   38424  -38418  -38421     221
   38448   38460  -38454  -38457     221   38532   38541  -38538  -38544     222
   38496   38508  -38502  -38505     221   38616   38628  -38634  -38637     221
   38622   38634  -38628  -38631     222   38619   38628  -38622  -38625     221
   38589   38601  -38595  -38598     221   38640   38652  -38646  -38649     221
   38676   38688  -38682  -38685     221   38733   38745  -38739  -38742     221
   38754   38766  -38760  -38763     221   38820   38832  -38826  -38829     221
   38868   38880  -38874  -38877     221   38889   38901  -38895  -38898     221
   38934   38946  -38940  -38943     221   38982   38994  -38988  -38991     221
   39039   39051  -39045  -39048     221   39087   39099  -39093  -39096     221
   39129   39141  -39135  -39138     221   39195   39207  -39201  -39204     221
   39231   39243  -39237  -39240     221   39267   39279  -39273  -39276     221
   39297   39309  -39303  -39306     221   39348   39360  -39354  -39357     221
   39405   39417  -39411  -39414     221   39462   39474  -39468  -39471     221
   39528   39540  -39534  -39537     221   39549   39561  -39555  -39558     221
   39615   39627  -39621  -39624     221   39636   39648  -39642  -39645     221
   39672   39684  -39678  -39681     221   39738   39750  -39744  -39747     221
   39804   39813  -39810  -39816     222   39768   39780  -39774  -39777     221
   39819   39831  -39825  -39828     221   39876   39888  -39882  -39885     221
   39921   39933  -39927  -39930     221   40038   40053  -40050  -40056     222
   40038   40044  -40041  -40047     222   40023   40038  -40032  -40035     222
   39987   39999  -39993  -39996     221   40059   40071  -40065  -40068     221
   40152   40161  -40158  -40164     222   40116   40128  -40122  -40125     221
   40167   40179  -40173  -40176     221   40212   40224  -40218  -40221     221
   40269   40281  -40275  -40278     221   40326   40338  -40332  -40335     221
   40407   40416  -40413  -40419     222   40371   40383  -40377  -40380     221
   40422   40434  -40428  -40431     221   40479   40491  -40485  -40488     221
   40515   40527  -40521  -40524     221   40563   40575  -40569  -40572     221
   40605   40617  -40611  -40614     221   40647   40659  -40653  -40656     221
   40680   40692  -40686  -40689     221   40752   40776  -40782  -40785     221
   40767   40782  -40776  -40779     221   40755   40767  -40761  -40764     221
   40752   40761  -40755  -40758     221   40725   40737  -40731  -40734     221
   40788   40800  -40794  -40797     221   40833   40845  -40839  -40842     221
   40899   40911  -40905  -40908     221   40944   40956  -40950  -40953     221
   41010   41022  -41016  -41019     221   41094   41103  -41100  -41106     222
   41067   41079  -41073  -41076     221   41109   41121  -41115  -41118     221
   41205   41220  -41217  -41223     222   41205   41211  -41208  -41214     222
   41190   41205  -41199  -41202     222   41154   41166  -41160  -41163     221
   41226   41238  -41232  -41235     221   41283   41295  -41289  -41292     221
   41313   41325  -41319  -41322     221   41379   41391  -41385  -41388     221
   41436   41448  -41442  -41445     221   41469   41481  -41475  -41478     221
   41505   41517  -41511  -41514     221   41526   41538  -41532  -41535     221
   41574   41586  -41580  -41583     221   41604   41616  -41610  -41613     221
   41652   41664  -41658  -41661     221   41709   41721  -41715  -41718     221
   41775   41787  -41781  -41784     221   41823   41835  -41829  -41832     221
   41844   41856  -41850  -41853     221   41865   41877  -41871  -41874     221
   41907   41919  -41913  -41916     221   41940   41952  -41946  -41949     221
   41976   41988  -41982  -41985     221   42024   42036  -42030  -42033     221
   42069   42081  -42075  -42078     221   42144   42153  -42150  -42156     222
   42117   42129  -42123  -42126     221   42159   42171  -42165  -42168     221
   42204   42216  -42210  -42213     221   42270   42282  -42276  -42279     221
   42336   42348  -42342  -42345     221   42423   42438  -42435  -42441     222
   42423   42429  -42426  -42432     222   42408   42423  -42417  -42420     222
   42372   42384  -42378  -42381     221   42444   42456  -42450  -42453     221
   42492   42504  -42498  -42501     221   42534   42546  -42540  -42543     221
   42570   42582  -42576  -42579     221   42600   42612  -42606  -42609     221
   42684   42693  -42690  -42696     222   42657   42669  -42663  -42666     221
   42699   42711  -42705  -42708     221   42729   42741  -42735  -42738     221
   42822   42837  -42834  -42840     222   42822   42828  -42825  -42831     222
   42807   42822  -42816  -42819     222   42771   42783  -42777  -42780     221
   42843   42855  -42849  -42852     221   42873   42885  -42879  -42882     221
   42903   42915  -42909  -42912     221   42951   42963  -42957  -42960     221
   42996   43008  -43002  -43005     221   43041   43053  -43047  -43050     221
   43062   43074  -43068  -43071     221   43119   43131  -43125  -43128     221
   43167   43179  -43173  -43176     221   43224   43236  -43230  -43233     221
   43245   43257  -43251  -43254     221   43266   43278  -43272  -43275     221
   43287   43299  -43293  -43296     221   43320   43332  -43326  -43329     221
   43350   43362  -43356  -43359     221   43407   43419  -43413  -43416     221
   43515   43530  -43527  -43533     222   43515   43521  -43518  -43524     222
   43500   43515  -43509  -43512     222   43464   43476  -43470  -43473     221
   43536   43548  -43542  -43545     221   43569   43581  -43575  -43578     221
   43668   43680  -43674  -43677     221   43698   43710  -43704  -43707     221
   43755   43767  -43761  -43764     221   43791   43803  -43797  -43800     221
   43824   43836  -43830  -43833     221   43881   43893  -43887  -43890     221
   43965   43977  -43971  -43974     221   44022   44031  -44028  -44034     222
   43995   44007  -44001  -44004     221   44037   44049  -44043  -44046     221
   44082   44094  -44088  -44091     221   44154   44163  -44160  -44166     222
   44118   44130  -44124  -44127     221   44169   44181  -44175  -44178     221
   44235   44247  -44241  -44244     221   44292   44304  -44298  -44301     221
   44313   44325  -44319  -44322     221   44370   44382  -44376  -44379     221
   44415   44427  -44421  -44424     221   44472   44484  -44478  -44481     221
   44529   44541  -44535  -44538     221   44646   44661  -44658  -44664     222
   44646   44652  -44649  -44655     222   44631   44646  -44640  -44643     222
   44595   44607  -44601  -44604     221   44667   44679  -44673  -44676     221
   44709   44721  -44715  -44718     221   44766   44778  -44772  -44775     221
   44832   44844  -44838  -44841     221   44931   44943  -44937  -44940     221
   44961   44973  -44967  -44970     221   45012   45024  -45018  -45021     221
   45054   45066  -45060  -45063     221   45111   45123  -45117  -45120     221
   45141   45153  -45147  -45150     221   45234   45243  -45240  -45246     222
   45207   45219  -45213  -45216     221   45249   45261  -45255  -45258     221
   45279   45291  -45285  -45288     221   45300   45312  -45306  -45309     221
   45348   45360  -45354  -45357     221   45393   45405  -45399  -45402     221
   45414   45426  -45420  -45423     221   45447   45459  -45453  -45456     221
   45504   45516  -45510  -45513     221   45561   45573  -45567  -45570     221
   45609   45621  -45615  -45618     221   45654   45666  -45660  -45663     221
   45720   45732  -45726  -45729     221   45777   45789  -45783  -45786     221
   45864   45873  -45870  -45876     222   45828   45840  -45834  -45837     221
   45879   45891  -45885  -45888     221   45912   45924  -45918  -45921     221
   45945   45957  -45951  -45954     221   45978   45990  -45984  -45987     221
   46023   46035  -46029  -46032     221   46071   46083  -46077  -46080     221
   46119   46143  -46149  -46152     221   46134   46149  -46143  -46146     221
   46122   46134  -46128  -46131     221   46119   46128  -46122  -46125     221
   46092   46104  -46098  -46101     221   46155   46167  -46161  -46164     221
   46191   46203  -46197  -46200     221   46221   46233  -46227  -46230     221
   46272   46284  -46278  -46281     221   46302   46314  -46308  -46311     221
   46323   46335  -46329  -46332     221   46386   46407  -46413  -46416     221
   46401   46413  -46407  -46410     221   46395   46407  -46401  -46404     221
   46389   46401  -46395  -46398     221   46386   46395  -46389  -46392     221
   46359   46371  -46365  -46368     221   46419   46431  -46425  -46428     221
   46494   46503  -46500  -46506     222   46467   46479  -46473  -46476     221
   46509   46521  -46515  -46518     221   46560   46572  -46566  -46569     221
   46608   46620  -46614  -46617     221   46653   46665  -46659  -46662     221
   46719   46731  -46725  -46728     221   46740   46752  -46746  -46749     221
   46797   46809  -46803  -46806     221   46854   46866  -46860  -46863     221
   46932   46944  -46938  -46941     221   46974   46986  -46980  -46983     221
   47040   47052  -47046  -47049     221   47088   47100  -47094  -47097     221
   47187   47202  -47199  -47205     222   47187   47193  -47190  -47196     222
   47172   47187  -47181  -47184     222   47136   47148  -47142  -47145     221
   47208   47220  -47214  -47217     221   47250   47262  -47256  -47259     221
   47280   47292  -47286  -47289     221   47337   47349  -47343  -47346     221
   47394   47406  -47400  -47403     221   47430   47442  -47436  -47439     221
   47460   47472  -47466  -47469     221   47490   47502  -47496  -47499     221
   47511   47523  -47517  -47520     221   47559   47571  -47565  -47568     221
   47589   47601  -47595  -47598     221   47622   47634  -47628  -47631     221
   47679   47691  -47685  -47688     221   47736   47748  -47742  -47745     221
   47778   47790  -47784  -47787     221   47820   47832  -47826  -47829     221
   47850   47862  -47856  -47859     221   47895   47907  -47901  -47904     221
   47943   47955  -47949  -47952     221   47991   48003  -47997  -48000     221
   48039   48051  -48045  -48048     221   48081   48093  -48087  -48090     221
   48126   48138  -48132  -48135     221   48225   48237  -48231  -48234     221
   48291   48303  -48297  -48300     221   48435   48444  -48438  -48441     221
   48423   48429  -48426  -48432     222   48408   48417  -48411  -48414     221
   48510   48522  -48516  -48519     221   48576   48588  -48582  -48585     221
   48612   48624  -48618  -48621     221   48660   48672  -48666  -48669     221
   48753   48774  -48780  -48783     221   48768   48780  -48774  -48777     221
   48762   48774  -48768  -48771     221   48756   48768  -48762  -48765     221
   48753   48762  -48756  -48759     221   48726   48738  -48732  -48735     221
   48786   48798  -48792  -48795     221   48807   48819  -48813  -48816     221
   48837   48849  -48843  -48846     221   48873   48885  -48879  -48882     221
   48954   48969  -48966  -48972     222   48954   48960  -48957  -48963     222
   48939   48954  -48948  -48951     222   48903   48915  -48909  -48912     221
   48975   48987  -48981  -48984     221   49005   49017  -49011  -49014     221
   49062   49074  -49068  -49071     221   49113   49125  -49119  -49122     221
   49206   49215  -49212  -49218     222   49170   49182  -49176  -49179     221
   49221   49233  -49227  -49230     221   49242   49254  -49248  -49251     221
   49290   49302  -49296  -49299     221   49326   49338  -49332  -49335     221
   49383   49395  -49389  -49392     221   49440   49452  -49446  -49449     221
   49470   49482  -49476  -49479     221   49506   49518  -49512  -49515     221
   49536   49548  -49542  -49545     221   49584   49596  -49590  -49593     221
   49614   49626  -49620  -49623     221   49662   49674  -49668  -49671     221
   49704   49716  -49710  -49713     221   49755   49767  -49761  -49764     221
   49818   49830  -49824  -49827     221   49884   49896  -49890  -49893     221
   49956   49971  -49968  -49974     222   49956   49962  -49959  -49965     222
   49941   49956  -49950  -49953     222   49905   49917  -49911  -49914     221
   49977   49989  -49983  -49986     221   50019   50031  -50025  -50028     221
   50067   50079  -50073  -50076     221   50124   50136  -50130  -50133     221
   50181   50193  -50187  -50190     221   50262   50271  -50268  -50274     222
   50226   50238  -50232  -50235     221   50277   50289  -50283  -50286     221
   50367   50379  -50373  -50376     221   50361   50373  -50367  -50370     221
   50355   50367  -50361  -50364     221   50352   50361  -50355  -50358     221
   50340   50352  -50346  -50349     222   50337   50346  -50340  -50343     221
   50310   50322  -50316  -50319     221   50382   50394  -50388  -50391     221
   50403   50415  -50409  -50412     221   50478   50490  -50484  -50487     221
   50544   50556  -50550  -50553     221   50592   50604  -50598  -50601     221
   50634   50646  -50640  -50643     221   50700   50712  -50706  -50709     221
   50739   50751  -50745  -50748     221   50760   50772  -50766  -50769     221
   50808   50820  -50814  -50817     221   50850   50862  -50856  -50859     221
   50898   50910  -50904  -50907     221   50928   50940  -50934  -50937     221
   50994   51006  -51000  -51003     221   51027   51039  -51033  -51036     221
   51084   51096  -51090  -51093     221   51120   51132  -51126  -51129     221
   51177   51189  -51183  -51186     221   51243   51255  -51249  -51252     221
   51279   51291  -51285  -51288     221   51372   51396  -51402  -51405     221
   51387   51402  -51396  -51399     221   51375   51387  -51381  -51384     221
   51372   51381  -51375  -51378     221   51345   51357  -51351  -51354     221
   51408   51420  -51414  -51417     221   51501   51510  -51507  -51513     222
   51474   51486  -51480  -51483     221   51516   51528  -51522  -51525     221
   51573   51585  -51579  -51582     221   51594   51606  -51600  -51603     221
   51624   51636  -51630  -51633     221   51690   51702  -51696  -51699     221
   51747   51759  -51753  -51756     221   51831   51840  -51837  -51843     222
   51795   51807  -51801  -51804     221   51846   51858  -51852  -51855     221
   51882   51894  -51888  -51891     221   51930   51942  -51936  -51939     221
   51987   51996  -51993  -51999     222   51960   51972  -51966  -51969     221
   52029   52038  -52035  -52041     222   52002   52014  -52008  -52011     221
   52044   52056  -52050  -52053     221   52113   52122  -52119  -52125     222
   52086   52098  -52092  -52095     221   52128   52140  -52134  -52137     221
   52173   52185  -52179  -52182     221   52218   52230  -52224  -52227     221
   52248   52260  -52254  -52257     221   52269   52281  -52275  -52278     221
   52305   52317  -52311  -52314     221   52326   52338  -52332  -52335     221
   52368   52380  -52374  -52377     221   52410   52422  -52416  -52419     221
   52452   52464  -52458  -52461     221   52482   52494  -52488  -52491     221
   52524   52536  -52530  -52533     221   52572   52584  -52578  -52581     221
   52629   52641  -52635  -52638     221   52710   52725  -52722  -52728     222
   52710   52716  -52713  -52719     222   52695   52710  -52704  -52707     222
   52659   52671  -52665  -52668     221   52731   52743  -52737  -52740     221
   52764   52776  -52770  -52773     221   52821   52833  -52827  -52830     221
   52851   52863  -52857  -52860     221   52917   52929  -52923  -52926     221
   52962   52974  -52968  -52971     221   53010   53031  -53037  -53040     221
   53025   53037  -53031  -53034     221   53019   53031  -53025  -53028     221
   53013   53025  -53019  -53022     221   53010   53019  -53013  -53016     221
   52983   52995  -52989  -52992     221   53043   53055  -53049  -53052     221
   53088   53100  -53094  -53097     221   53154   53166  -53160  -53163     221
   53211   53223  -53217  -53220     221   53244   53256  -53250  -53253     221
   53310   53322  -53316  -53319     221   53331   53343  -53337  -53340     221
   53388   53397  -53394  -53400     222   53361   53373  -53367  -53370     221
   53445   53457  -53451  -53454     221   53493   53505  -53499  -53502     221
   53538   53550  -53544  -53547     221   53646   53661  -53658  -53664     222
   53646   53652  -53649  -53655     222   53631   53646  -53640  -53643     222
   53595   53607  -53601  -53604     221   53718   53733  -53730  -53736     222
   53718   53724  -53721  -53727     222   53703   53718  -53712  -53715     222
   53667   53679  -53673  -53676     221   53739   53751  -53745  -53748     221
   53760   53772  -53766  -53769     221   53808   53820  -53814  -53817     221
   53859   53871  -53865  -53868     221   53916   53928  -53922  -53925     221
   53946   53958  -53952  -53955     221   53994   54006  -54000  -54003     221
   54030   54042  -54036  -54039     221   54060   54072  -54066  -54069     221
   54108   54120  -54114  -54117     221   54165   54177  -54171  -54174     221
   54195   54207  -54201  -54204     221   54240   54252  -54246  -54249     221
   54297   54309  -54303  -54306     221   54363   54375  -54369  -54372     221
   54465   54474  -54471  -54477     222   54429   54441  -54435  -54438     221
   54480   54492  -54486  -54489     221   54513   54525  -54519  -54522     221
   54621   54633  -54627  -54630     221   54669   54681  -54675  -54678     221
   54711   54723  -54717  -54720     221   54795   54807  -54801  -54804     221
   54840   54852  -54846  -54849     221   54885   54897  -54891  -54894     221
   54942   54954  -54948  -54951     221   55008   55017  -55014  -55020     222
   54972   54984  -54978  -54981     221   55023   55035  -55029  -55032     221
   55071   55083  -55077  -55080     221   55101   55113  -55107  -55110     221
   55143   55155  -55149  -55152     221   55200   55212  -55206  -55209     221
   55233   55245  -55239  -55242     221   55290   55299  -55296  -55302     222
   55263   55275  -55269  -55272     221   55305   55317  -55311  -55314     221
   55326   55338  -55332  -55335     221   55362   55374  -55368  -55371     221
   55428   55440  -55434  -55437     221   55473   55485  -55479  -55482     221
   55530   55542  -55536  -55539     221   55578   55587  -55584  -55590     222
   55551   55563  -55557  -55560     221   55593   55605  -55599  -55602     221
   55650   55662  -55656  -55659     221   55707   55719  -55713  -55716     221
   55740   55752  -55746  -55749     221   55776   55788  -55782  -55785     221
   55806   55818  -55812  -55815     221   55857   55869  -55863  -55866     221
   55923   55935  -55929  -55932     221   55989   56001  -55995  -55998     221
   56037   56049  -56043  -56046     221   56109   56124  -56121  -56127     222
   56109   56115  -56112  -56118     222   56094   56109  -56103  -56106     222
   56058   56070  -56064  -56067     221   56130   56142  -56136  -56139     221
   56196   56208  -56202  -56205     221   56217   56229  -56223  -56226     221
   56265   56277  -56271  -56274     221   56322   56334  -56328  -56331     221
   56364   56376  -56370  -56373     221   56412   56424  -56418  -56421     221
   56478   56490  -56484  -56487     221   56514   56526  -56520  -56523     221
   56535   56547  -56541  -56544     221   56601   56613  -56607  -56610     221
   56643   56655  -56649  -56652     221   56727   56736  -56733  -56739     222
   56700   56712  -56706  -56709     221   56742   56754  -56748  -56751     221
   56778   56790  -56784  -56787     221   56823   56835  -56829  -56832     221
   56880   56892  -56886  -56889     221   56925   56937  -56931  -56934     221
   56982   56994  -56988  -56991     221   57039   57051  -57045  -57048     221
   57084   57096  -57090  -57093     221   57105   57117  -57111  -57114     221
   57156   57168  -57162  -57165     221   57249   57270  -57276  -57279     221
   57264   57276  -57270  -57273     221   57258   57270  -57264  -57267     221
   57252   57264  -57258  -57261     221   57249   57258  -57252  -57255     221
   57222   57234  -57228  -57231     221   57282   57294  -57288  -57291     221
   57369   57384  -57381  -57387     222   57369   57375  -57372  -57378     222
   57354   57369  -57363  -57366     222   57318   57330  -57324  -57327     221
   57390   57402  -57396  -57399     221   57438   57462  -57468  -57471     221
   57453   57468  -57462  -57465     221   57441   57453  -57447  -57450     221
   57438   57447  -57441  -57444     221   57411   57423  -57417  -57420     221
   57474   57486  -57480  -57483     221   57531   57543  -57537  -57540     221
   57633   57657  -57663  -57666     221   57648   57663  -57657  -57660     221
   57636   57648  -57642  -57645     221   57633   57642  -57636  -57639     221
   57606   57618  -57612  -57615     221   57696   57717  -57723  -57726     221
   57711   57723  -57717  -57720     221   57705   57717  -57711  -57714     221
   57699   57711  -57705  -57708     221   57696   57705  -57699  -57702     221
   57669   57681  -57675  -57678     221   57729   57741  -57735  -57738     221
   57813   57822  -57819  -57825     222   57786   57798  -57792  -57795     221
   57828   57840  -57834  -57837     221   57870   57882  -57876  -57879     221
   57903   57915  -57909  -57912     221   57969   57981  -57975  -57978     221
   58026   58035  -58032  -58038     222   57990   58002  -57996  -57999     221
   58041   58053  -58047  -58050     221   58107   58119  -58113  -58116     221
   58140   58152  -58146  -58149     221   58212   58233  -58239  -58242     221
   58227   58239  -58233  -58236     221   58221   58233  -58227  -58230     221
   58215   58227  -58221  -58224     221   58212   58221  -58215  -58218     221
   58185   58197  -58191  -58194     221   58281   58290  -58287  -58293     222
   58245   58257  -58251  -58254     221   58296   58308  -58302  -58305     221
   58332   58344  -58338  -58341     221   58389   58413  -58419  -58422     221
   58404   58419  -58413  -58416     221   58392   58404  -58398  -58401     221
   58389   58398  -58392  -58395     221   58362   58374  -58368  -58371     221
   58425   58437  -58431  -58434     221   58473   58485  -58479  -58482     221
   58530   58542  -58536  -58539     221   58587   58599  -58593  -58596     221
   58620   58632  -58626  -58629     221   58665   58677  -58671  -58674     221
   58731   58743  -58737  -58740     221   58797   58809  -58803  -58806     221
   58854   58866  -58860  -58863     221   58887   58899  -58893  -58896     221
   58920   58932  -58926  -58929     221   59013   59022  -59019  -59025     222
   58977   58989  -58983  -58986     221   59028   59040  -59034  -59037     221
   59061   59073  -59067  -59070     221   59118   59130  -59124  -59127     221
   59208   59220  -59214  -59217     221   59238   59250  -59244  -59247     221
   59295   59307  -59301  -59304     221   59340   59352  -59346  -59349     221
   59397   59409  -59403  -59406     221   59454   59463  -59460  -59466     222
   59427   59439  -59433  -59436     221   59469   59481  -59475  -59478     221
   59526   59538  -59544  -59547     221   59532   59544  -59538  -59541     222
   59529   59538  -59532  -59535     221   59499   59511  -59505  -59508     221
   59601   59616  -59613  -59619     222   59601   59607  -59604  -59610     222
   59586   59601  -59595  -59598     222   59550   59562  -59556  -59559     221
   59622   59634  -59628  -59631     221   59730   59742  -59736  -59739     221
   59787   59799  -59793  -59796     221   59835   59847  -59841  -59844     221
   59892   59904  -59898  -59901     221   59949   59961  -59955  -59958     221
   59979   59991  -59985  -59988     221   60024   60036  -60030  -60033     221
   60060   60072  -60066  -60069     221   60108   60120  -60114  -60117     221
   60144   60156  -60150  -60153     221   60165   60177  -60171  -60174     221
   60210   60222  -60216  -60219     221   60240   60252  -60246  -60249     221
   60297   60309  -60303  -60306     221   60330   60342  -60336  -60339     221
   60372   60384  -60378  -60381     221   60429   60441  -60435  -60438     221
   60477   60489  -60483  -60486     221   60561   60570  -60567  -60573     222
   60534   60546  -60540  -60543     221   60627   60642  -60639  -60645     222
   60627   60633  -60630  -60636     222   60612   60627  -60621  -60624     222
   60576   60588  -60582  -60585     221   60648   60660  -60654  -60657     221
   60705   60717  -60711  -60714     221   60771   60783  -60777  -60780     221
   60819   60831  -60825  -60828     221   60840   60852  -60846  -60849     221
   60933   60942  -60939  -60945     222   60897   60909  -60903  -60906     221
   60948   60960  -60954  -60957     221   60996   61008  -61002  -61005     221
   61044   61056  -61050  -61053     221   61074   61086  -61080  -61083     221
   61122   61134  -61128  -61131     221   61188   61200  -61194  -61197     221
   61260   61272  -61266  -61269     221   61308   61329  -61335  -61338     221
   61323   61335  -61329  -61332     221   61317   61329  -61323  -61326     221
   61311   61323  -61317  -61320     221   61308   61317  -61311  -61314     221
   61281   61293  -61287  -61290     221   61341   61353  -61347  -61350     221
   61362   61374  -61368  -61371     221   61425   61434  -61431  -61437     222
   61398   61410  -61404  -61407     221   61491   61506  -61503  -61509     222
   61491   61497  -61494  -61500     222   61476   61491  -61485  -61488     222
   61440   61452  -61446  -61449     221   61512   61524  -61518  -61521     221
   61605   61614  -61611  -61617     222   61578   61590  -61584  -61587     221
   61656   61665  -61662  -61668     222   61620   61632  -61626  -61629     221
   61671   61683  -61677  -61680     221   61728   61740  -61734  -61737     221
   61794   61806  -61800  -61803     221   61830   61842  -61836  -61839     221
   61881   61893  -61887  -61890     221   61911   61923  -61917  -61920     221
   61968   61980  -61974  -61977     221   61998   62010  -62004  -62007     221
   62040   62052  -62046  -62049     221   62061   62073  -62067  -62070     221
   62082   62094  -62088  -62091     221   62112   62124  -62118  -62121     221
   62187   62208  -62214  -62217     221   62202   62214  -62208  -62211     221
   62196   62208  -62202  -62205     221   62190   62202  -62196  -62199     221
   62187   62196  -62190  -62193     221   62160   62172  -62166  -62169     221
   62220   62232  -62226  -62229     221   62241   62253  -62247  -62250     221
   62286   62298  -62292  -62295     221   62331   62343  -62337  -62340     221
   62352   62364  -62358  -62361     221   62409   62421  -62415  -62418     221
   62451   62463  -62457  -62460     221   62535   62544  -62541  -62547     222
   62508   62520  -62514  -62517     221   62550   62562  -62556  -62559     221
   62607   62619  -62613  -62616     221   62652   62664  -62658  -62661     221
   62688   62700  -62694  -62697     221   62772   62781  -62778  -62784     222
   62736   62748  -62742  -62745     221   62856   62868  -62874  -62877     221
   62862   62874  -62868  -62871     222   62859   62868  -62862  -62865     221
   62829   62841  -62835  -62838     221   62880   62892  -62886  -62889     221
   62916   62928  -62922  -62925     221   62973   62985  -62979  -62982     221
   62994   63006  -63000  -63003     221   63060   63072  -63066  -63069     221
   63108   63120  -63114  -63117     221   63129   63141  -63135  -63138     221
   63174   63186  -63180  -63183     221   63222   63234  -63228  -63231     221
   63279   63291  -63285  -63288     221   63327   63339  -63333  -63336     221
   63369   63381  -63375  -63378     221   63435   63447  -63441  -63444     221
   63471   63483  -63477  -63480     221   63507   63519  -63513  -63516     221
   63537   63549  -63543  -63546     221   63588   63600  -63594  -63597     221
   63645   63657  -63651  -63654     221   63702   63714  -63708  -63711     221
   63768   63780  -63774  -63777     221   63789   63801  -63795  -63798     221
   63855   63867  -63861  -63864     221   63876   63888  -63882  -63885     221
   63912   63924  -63918  -63921     221   63978   63990  -63984  -63987     221
   64044   64053  -64050  -64056     222   64008   64020  -64014  -64017     221
   64059   64071  -64065  -64068     221   64116   64128  -64122  -64125     221
   64161   64173  -64167  -64170     221   64278   64293  -64290  -64296     222
   64278   64284  -64281  -64287     222   64263   64278  -64272  -64275     222
   64227   64239  -64233  -64236     221   64299   64311  -64305  -64308     221
   64392   64401  -64398  -64404     222   64356   64368  -64362  -64365     221
   64407   64419  -64413  -64416     221   64452   64464  -64458  -64461     221
   64509   64521  -64515  -64518     221   64566   64578  -64572  -64575     221
   64647   64656  -64653  -64659     222   64611   64623  -64617  -64620     221
   64662   64674  -64668  -64671     221   64719   64731  -64725  -64728     221
   64755   64767  -64761  -64764     221   64803   64815  -64809  -64812     221
   64845   64857  -64851  -64854     221   64887   64899  -64893  -64896     221
   64920   64932  -64926  -64929     221   64992   65016  -65022  -65025     221
   65007   65022  -65016  -65019     221   64995   65007  -65001  -65004     221
   64992   65001  -64995  -64998     221   64965   64977  -64971  -64974     221
   65028   65040  -65034  -65037     221   65073   65085  -65079  -65082     221
   65139   65151  -65145  -65148     221   65184   65196  -65190  -65193     221
   65250   65262  -65256  -65259     221   65334   65343  -65340  -65346     222
   65307   65319  -65313  -65316     221   65349   65361  -65355  -65358     221
   65445   65460  -65457  -65463     222   65445   65451  -65448  -65454     222
   65430   65445  -65439  -65442     222   65394   65406  -65400  -65403     221
   65466   65478  -65472  -65475     221   65523   65535  -65529  -65532     221
   65553   65565  -65559  -65562     221   65619   65631  -65625  -65628     221
   65676   65688  -65682  -65685     221   65709   65721  -65715  -65718     221
   65745   65757  -65751  -65754     221   65766   65778  -65772  -65775     221
   65814   65826  -65820  -65823     221   65844   65856  -65850  -65853     221
   65892   65904  -65898  -65901     221   65949   65961  -65955  -65958     221
   66015   66027  -66021  -66024     221   66063   66075  -66069  -66072     221
   66084   66096  -66090  -66093     221   66105   66117  -66111  -66114     221
   66147   66159  -66153  -66156     221   66180   66192  -66186  -66189     221
   66216   66228  -66222  -66225     221   66264   66276  -66270  -66273     221
   66309   66321  -66315  -66318     221   66384   66393  -66390  -66396     222
   66357   66369  -66363  -66366     221   66399   66411  -66405  -66408     221
   66444   66456  -66450  -66453     221   66510   66522  -66516  -66519     221
   66576   66588  -66582  -66585     221   66663   66678  -66675  -66681     222
   66663   66669  -66666  -66672     222   66648   66663  -66657  -66660     222
   66612   66624  -66618  -66621     221   66684   66696  -66690  -66693     221
   66732   66744  -66738  -66741     221   66774   66786  -66780  -66783     221
   66810   66822  -66816  -66819     221   66840   66852  -66846  -66849     221
   66924   66933  -66930  -66936     222   66897   66909  -66903  -66906     221
   66939   66951  -66945  -66948     221   66969   66981  -66975  -66978     221
   67062   67077  -67074  -67080     222   67062   67068  -67065  -67071     222
   67047   67062  -67056  -67059     222   67011   67023  -67017  -67020     221
   67083   67095  -67089  -67092     221   67113   67125  -67119  -67122     221
   67143   67155  -67149  -67152     221   67191   67203  -67197  -67200     221
   67236   67248  -67242  -67245     221   67281   67293  -67287  -67290     221
   67302   67314  -67308  -67311     221   67359   67371  -67365  -67368     221
   67407   67419  -67413  -67416     221   67464   67476  -67470  -67473     221
   67485   67497  -67491  -67494     221   67506   67518  -67512  -67515     221
   67527   67539  -67533  -67536     221   67560   67572  -67566  -67569     221
   67590   67602  -67596  -67599     221   67647   67659  -67653  -67656     221
   67755   67770  -67767  -67773     222   67755   67761  -67758  -67764     222
   67740   67755  -67749  -67752     222   67704   67716  -67710  -67713     221
   67776   67788  -67782  -67785     221   67809   67821  -67815  -67818     221
   67908   67920  -67914  -67917     221   67938   67950  -67944  -67947     221
   67995   68007  -68001  -68004     221   68031   68043  -68037  -68040     221
   68064   68076  -68070  -68073     221   68121   68133  -68127  -68130     221
   68205   68217  -68211  -68214     221   68262   68271  -68268  -68274     222
   68235   68247  -68241  -68244     221   68277   68289  -68283  -68286     221
   68322   68334  -68328  -68331     221   68394   68403  -68400  -68406     222
   68358   68370  -68364  -68367     221   68409   68421  -68415  -68418     221
   68475   68487  -68481  -68484     221   68532   68544  -68538  -68541     221
   68553   68565  -68559  -68562     221   68610   68622  -68616  -68619     221
   68655   68667  -68661  -68664     221   68712   68724  -68718  -68721     221
   68769   68781  -68775  -68778     221   68886   68901  -68898  -68904     222
   68886   68892  -68889  -68895     222   68871   68886  -68880  -68883     222
   68835   68847  -68841  -68844     221   68907   68919  -68913  -68916     221
   68949   68961  -68955  -68958     221   69006   69018  -69012  -69015     221
   69072   69084  -69078  -69081     221   69171   69183  -69177  -69180     221
   69201   69213  -69207  -69210     221   69252   69264  -69258  -69261     221
   69294   69306  -69300  -69303     221   69351   69363  -69357  -69360     221
   69381   69393  -69387  -69390     221   69474   69483  -69480  -69486     222
   69447   69459  -69453  -69456     221   69489   69501  -69495  -69498     221
   69519   69531  -69525  -69528     221   69540   69552  -69546  -69549     221
   69588   69600  -69594  -69597     221   69633   69645  -69639  -69642     221
   69654   69666  -69660  -69663     221   69687   69699  -69693  -69696     221
   69744   69756  -69750  -69753     221   69801   69813  -69807  -69810     221
   69849   69861  -69855  -69858     221   69894   69906  -69900  -69903     221
   69960   69972  -69966  -69969     221   70017   70029  -70023  -70026     221
   70104   70113  -70110  -70116     222   70068   70080  -70074  -70077     221
   70119   70131  -70125  -70128     221   70152   70164  -70158  -70161     221
   70185   70197  -70191  -70194     221   70218   70230  -70224  -70227     221
   70263   70275  -70269  -70272     221   70311   70323  -70317  -70320     221
   70359   70383  -70389  -70392     221   70374   70389  -70383  -70386     221
   70362   70374  -70368  -70371     221   70359   70368  -70362  -70365     221
   70332   70344  -70338  -70341     221   70395   70407  -70401  -70404     221
   70431   70443  -70437  -70440     221   70461   70473  -70467  -70470     221
   70512   70524  -70518  -70521     221   70542   70554  -70548  -70551     221
   70563   70575  -70569  -70572     221   70626   70647  -70653  -70656     221
   70641   70653  -70647  -70650     221   70635   70647  -70641  -70644     221
   70629   70641  -70635  -70638     221   70626   70635  -70629  -70632     221
   70599   70611  -70605  -70608     221   70659   70671  -70665  -70668     221
   70734   70743  -70740  -70746     222   70707   70719  -70713  -70716     221
   70749   70761  -70755  -70758     221   70800   70812  -70806  -70809     221
   70848   70860  -70854  -70857     221   70893   70905  -70899  -70902     221
   70959   70971  -70965  -70968     221   70980   70992  -70986  -70989     221
   71037   71049  -71043  -71046     221   71094   71106  -71100  -71103     221
   71172   71184  -71178  -71181     221   71214   71226  -71220  -71223     221
   71280   71292  -71286  -71289     221   71328   71340  -71334  -71337     221
   71427   71442  -71439  -71445     222   71427   71433  -71430  -71436     222
   71412   71427  -71421  -71424     222   71376   71388  -71382  -71385     221
   71448   71460  -71454  -71457     221   71490   71502  -71496  -71499     221
   71520   71532  -71526  -71529     221   71577   71589  -71583  -71586     221
   71634   71646  -71640  -71643     221   71670   71682  -71676  -71679     221
   71700   71712  -71706  -71709     221   71730   71742  -71736  -71739     221
   71751   71763  -71757  -71760     221   71799   71811  -71805  -71808     221
   71829   71841  -71835  -71838     221   71862   71874  -71868  -71871     221
   71919   71931  -71925  -71928     221   71976   71988  -71982  -71985     221
   72018   72030  -72024  -72027     221   72060   72072  -72066  -72069     221
   72090   72102  -72096  -72099     221   72135   72147  -72141  -72144     221
   72183   72195  -72189  -72192     221   72231   72243  -72237  -72240     221
   72279   72291  -72285  -72288     221   72321   72333  -72327  -72330     221
   72366   72378  -72372  -72375     221   72465   72477  -72471  -72474     221
   72531   72543  -72537  -72540     221   72675   72684  -72678  -72681     221
   72663   72669  -72666  -72672     222   72648   72657  -72651  -72654     221
   72750   72762  -72756  -72759     221   72816   72828  -72822  -72825     221
   72852   72864  -72858  -72861     221   72900   72912  -72906  -72909     221
   72993   73014  -73020  -73023     221   73008   73020  -73014  -73017     221
   73002   73014  -73008  -73011     221   72996   73008  -73002  -73005     221
   72993   73002  -72996  -72999     221   72966   72978  -72972  -72975     221
   73026   73038  -73032  -73035     221   73047   73059  -73053  -73056     221
   73077   73089  -73083  -73086     221   73113   73125  -73119  -73122     221
   73194   73209  -73206  -73212     222   73194   73200  -73197  -73203     222
   73179   73194  -73188  -73191     222   73143   73155  -73149  -73152     221
   73215   73227  -73221  -73224     221   73245   73257  -73251  -73254     221
   73302   73314  -73308  -73311     221   73353   73365  -73359  -73362     221
   73446   73455  -73452  -73458     222   73410   73422  -73416  -73419     221
   73461   73473  -73467  -73470     221   73482   73494  -73488  -73491     221
   73530   73542  -73536  -73539     221   73566   73578  -73572  -73575     221
   73623   73635  -73629  -73632     221   73680   73692  -73686  -73689     221
   73710   73722  -73716  -73719     221   73746   73758  -73752  -73755     221
   73776   73788  -73782  -73785     221   73824   73836  -73830  -73833     221
   73854   73866  -73860  -73863     221   73902   73914  -73908  -73911     221
   73944   73956  -73950  -73953     221   73995   74007  -74001  -74004     221
   74058   74070  -74064  -74067     221   74124   74136  -74130  -74133     221
   74196   74211  -74208  -74214     222   74196   74202  -74199  -74205     222
   74181   74196  -74190  -74193     222   74145   74157  -74151  -74154     221
   74217   74229  -74223  -74226     221   74259   74271  -74265  -74268     221
   74307   74319  -74313  -74316     221   74364   74376  -74370  -74373     221
   74421   74433  -74427  -74430     221   74502   74511  -74508  -74514     222
   74466   74478  -74472  -74475     221   74517   74529  -74523  -74526     221
   74607   74619  -74613  -74616     221   74601   74613  -74607  -74610     221
   74595   74607  -74601  -74604     221   74592   74601  -74595  -74598     221
   74580   74592  -74586  -74589     222   74577   74586  -74580  -74583     221
   74550   74562  -74556  -74559     221   74622   74634  -74628  -74631     221
   74643   74655  -74649  -74652     221   74718   74730  -74724  -74727     221
   74784   74796  -74790  -74793     221   74832   74844  -74838  -74841     221
   74874   74886  -74880  -74883     221   74940   74952  -74946  -74949     221
   74979   74991  -74985  -74988     221   75000   75012  -75006  -75009     221
   75048   75060  -75054  -75057     221   75090   75102  -75096  -75099     221
   75138   75150  -75144  -75147     221   75168   75180  -75174  -75177     221
   75234   75246  -75240  -75243     221   75267   75279  -75273  -75276     221
   75324   75336  -75330  -75333     221   75360   75372  -75366  -75369     221
   75417   75429  -75423  -75426     221   75483   75495  -75489  -75492     221
   75519   75531  -75525  -75528     221   75612   75636  -75642  -75645     221
   75627   75642  -75636  -75639     221   75615   75627  -75621  -75624     221
   75612   75621  -75615  -75618     221   75585   75597  -75591  -75594     221
   75648   75660  -75654  -75657     221   75741   75750  -75747  -75753     222
   75714   75726  -75720  -75723     221   75756   75768  -75762  -75765     221
   75813   75825  -75819  -75822     221   75834   75846  -75840  -75843     221
   75864   75876  -75870  -75873     221   75930   75942  -75936  -75939     221
   75987   75999  -75993  -75996     221   76071   76080  -76077  -76083     222
   76035   76047  -76041  -76044     221   76086   76098  -76092  -76095     221
   76122   76134  -76128  -76131     221   76170   76182  -76176  -76179     221
   76227   76236  -76233  -76239     222   76200   76212  -76206  -76209     221
   76269   76278  -76275  -76281     222   76242   76254  -76248  -76251     221
   76284   76296  -76290  -76293     221   76353   76362  -76359  -76365     222
   76326   76338  -76332  -76335     221   76368   76380  -76374  -76377     221
   76413   76425  -76419  -76422     221   76458   76470  -76464  -76467     221
   76488   76500  -76494  -76497     221   76509   76521  -76515  -76518     221
   76545   76557  -76551  -76554     221   76566   76578  -76572  -76575     221
   76608   76620  -76614  -76617     221   76650   76662  -76656  -76659     221
   76692   76704  -76698  -76701     221   76722   76734  -76728  -76731     221
   76764   76776  -76770  -76773     221   76812   76824  -76818  -76821     221
   76869   76881  -76875  -76878     221   76950   76965  -76962  -76968     222
   76950   76956  -76953  -76959     222   76935   76950  -76944  -76947     222
   76899   76911  -76905  -76908     221   76971   76983  -76977  -76980     221
   77004   77016  -77010  -77013     221   77061   77073  -77067  -77070     221
   77091   77103  -77097  -77100     221   77157   77169  -77163  -77166     221
   77202   77214  -77208  -77211     221   77250   77271  -77277  -77280     221
   77265   77277  -77271  -77274     221   77259   77271  -77265  -77268     221
   77253   77265  -77259  -77262     221   77250   77259  -77253  -77256     221
   77223   77235  -77229  -77232     221   77283   77295  -77289  -77292     221
   77328   77340  -77334  -77337     221   77394   77406  -77400  -77403     221
   77451   77463  -77457  -77460     221   77484   77496  -77490  -77493     221
   77550   77562  -77556  -77559     221   77571   77583  -77577  -77580     221
   77628   77637  -77634  -77640     222   77601   77613  -77607  -77610     221
   77685   77697  -77691  -77694     221   77733   77745  -77739  -77742     221
   77778   77790  -77784  -77787     221   77886   77901  -77898  -77904     222
   77886   77892  -77889  -77895     222   77871   77886  -77880  -77883     222
   77835   77847  -77841  -77844     221   77958   77973  -77970  -77976     222
   77958   77964  -77961  -77967     222   77943   77958  -77952  -77955     222
   77907   77919  -77913  -77916     221   77979   77991  -77985  -77988     221
   78000   78012  -78006  -78009     221   78048   78060  -78054  -78057     221
   78099   78111  -78105  -78108     221   78156   78168  -78162  -78165     221
   78186   78198  -78192  -78195     221   78234   78246  -78240  -78243     221
   78270   78282  -78276  -78279     221   78300   78312  -78306  -78309     221
   78348   78360  -78354  -78357     221   78405   78417  -78411  -78414     221
   78435   78447  -78441  -78444     221   78480   78492  -78486  -78489     221
   78537   78549  -78543  -78546     221   78603   78615  -78609  -78612     221
   78705   78714  -78711  -78717     222   78669   78681  -78675  -78678     221
   78720   78732  -78726  -78729     221   78753   78765  -78759  -78762     221
   78861   78873  -78867  -78870     221   78909   78921  -78915  -78918     221
   78951   78963  -78957  -78960     221   79035   79047  -79041  -79044     221
   79080   79092  -79086  -79089     221   79125   79137  -79131  -79134     221
   79182   79194  -79188  -79191     221   79248   79257  -79254  -79260     222
   79212   79224  -79218  -79221     221   79263   79275  -79269  -79272     221
   79311   79323  -79317  -79320     221   79341   79353  -79347  -79350     221
   79383   79395  -79389  -79392     221   79440   79452  -79446  -79449     221
   79473   79485  -79479  -79482     221   79530   79539  -79536  -79542     222
   79503   79515  -79509  -79512     221   79545   79557  -79551  -79554     221
   79566   79578  -79572  -79575     221   79602   79614  -79608  -79611     221
   79668   79680  -79674  -79677     221   79713   79725  -79719  -79722     221
   79770   79782  -79776  -79779     221   79818   79827  -79824  -79830     222
   79791   79803  -79797  -79800     221   79833   79845  -79839  -79842     221
   79890   79902  -79896  -79899     221   79947   79959  -79953  -79956     221
   79980   79992  -79986  -79989     221   80016   80028  -80022  -80025     221
   80046   80058  -80052  -80055     221   80097   80109  -80103  -80106     221
   80163   80175  -80169  -80172     221   80229   80241  -80235  -80238     221
   80277   80289  -80283  -80286     221   80349   80364  -80361  -80367     222
   80349   80355  -80352  -80358     222   80334   80349  -80343  -80346     222
   80298   80310  -80304  -80307     221   80370   80382  -80376  -80379     221
   80436   80448  -80442  -80445     221   80457   80469  -80463  -80466     221
   80505   80517  -80511  -80514     221   80562   80574  -80568  -80571     221
   80604   80616  -80610  -80613     221   80652   80664  -80658  -80661     221
   80718   80730  -80724  -80727     221   80754   80766  -80760  -80763     221
   80775   80787  -80781  -80784     221   80841   80853  -80847  -80850     221
   80883   80895  -80889  -80892     221   80967   80976  -80973  -80979     222
   80940   80952  -80946  -80949     221   80982   80994  -80988  -80991     221
   81018   81030  -81024  -81027     221   81063   81075  -81069  -81072     221
   81120   81132  -81126  -81129     221   81165   81177  -81171  -81174     221
   81222   81234  -81228  -81231     221   81279   81291  -81285  -81288     221
   81324   81336  -81330  -81333     221   81345   81357  -81351  -81354     221
   81396   81408  -81402  -81405     221   81489   81510  -81516  -81519     221
   81504   81516  -81510  -81513     221   81498   81510  -81504  -81507     221
   81492   81504  -81498  -81501     221   81489   81498  -81492  -81495     221
   81462   81474  -81468  -81471     221   81522   81534  -81528  -81531     221
   81609   81624  -81621  -81627     222   81609   81615  -81612  -81618     222
   81594   81609  -81603  -81606     222   81558   81570  -81564  -81567     221
   81630   81642  -81636  -81639     221   81678   81702  -81708  -81711     221
   81693   81708  -81702  -81705     221   81681   81693  -81687  -81690     221
   81678   81687  -81681  -81684     221   81651   81663  -81657  -81660     221
   81714   81726  -81720  -81723     221   81771   81783  -81777  -81780     221
   81873   81897  -81903  -81906     221   81888   81903  -81897  -81900     221
   81876   81888  -81882  -81885     221   81873   81882  -81876  -81879     221
   81846   81858  -81852  -81855     221   81936   81957  -81963  -81966     221
   81951   81963  -81957  -81960     221   81945   81957  -81951  -81954     221
   81939   81951  -81945  -81948     221   81936   81945  -81939  -81942     221
   81909   81921  -81915  -81918     221   81969   81981  -81975  -81978     221
   82053   82062  -82059  -82065     222   82026   82038  -82032  -82035     221
   82068   82080  -82074  -82077     221   82110   82122  -82116  -82119     221
   82143   82155  -82149  -82152     221   82209   82221  -82215  -82218     221
   82266   82275  -82272  -82278     222   82230   82242  -82236  -82239     221
   82281   82293  -82287  -82290     221   82347   82359  -82353  -82356     221
   82380   82392  -82386  -82389     221   82452   82473  -82479  -82482     221
   82467   82479  -82473  -82476     221   82461   82473  -82467  -82470     221
   82455   82467  -82461  -82464     221   82452   82461  -82455  -82458     221
   82425   82437  -82431  -82434     221   82521   82530  -82527  -82533     222
   82485   82497  -82491  -82494     221   82536   82548  -82542  -82545     221
   82572   82584  -82578  -82581     221   82629   82653  -82659  -82662     221
   82644   82659  -82653  -82656     221   82632   82644  -82638  -82641     221
   82629   82638  -82632  -82635     221   82602   82614  -82608  -82611     221
   82665   82677  -82671  -82674     221   82713   82725  -82719  -82722     221
   82770   82782  -82776  -82779     221   82827   82839  -82833  -82836     221
   82860   82872  -82866  -82869     221   82905   82917  -82911  -82914     221
   82971   82983  -82977  -82980     221   83037   83049  -83043  -83046     221
   83094   83106  -83100  -83103     221   83127   83139  -83133  -83136     221
   83160   83172  -83166  -83169     221   83253   83262  -83259  -83265     222
   83217   83229  -83223  -83226     221   83268   83280  -83274  -83277     221
   83301   83313  -83307  -83310     221   83358   83370  -83364  -83367     221
   83448   83460  -83454  -83457     221   83478   83490  -83484  -83487     221
   83535   83547  -83541  -83544     221   83580   83592  -83586  -83589     221
   83637   83649  -83643  -83646     221   83694   83703  -83700  -83706     222
   83667   83679  -83673  -83676     221   83709   83721  -83715  -83718     221
   83766   83778  -83784  -83787     221   83772   83784  -83778  -83781     222
   83769   83778  -83772  -83775     221   83739   83751  -83745  -83748     221
   83841   83856  -83853  -83859     222   83841   83847  -83844  -83850     222
   83826   83841  -83835  -83838     222   83790   83802  -83796  -83799     221
   83862   83874  -83868  -83871     221   83970   83982  -83976  -83979     221
   84027   84039  -84033  -84036     221   84075   84087  -84081  -84084     221
   84132   84144  -84138  -84141     221   84189   84201  -84195  -84198     221
   84219   84231  -84225  -84228     221   84264   84276  -84270  -84273     221
   84300   84312  -84306  -84309     221   84348   84360  -84354  -84357     221
   84384   84396  -84390  -84393     221   84405   84417  -84411  -84414     221
   84450   84462  -84456  -84459     221   84480   84492  -84486  -84489     221
   84537   84549  -84543  -84546     221   84570   84582  -84576  -84579     221
   84612   84624  -84618  -84621     221   84669   84681  -84675  -84678     221
   84717   84729  -84723  -84726     221   84801   84810  -84807  -84813     222
   84774   84786  -84780  -84783     221   84867   84882  -84879  -84885     222
   84867   84873  -84870  -84876     222   84852   84867  -84861  -84864     222
   84816   84828  -84822  -84825     221   84888   84900  -84894  -84897     221
   84945   84957  -84951  -84954     221   85011   85023  -85017  -85020     221
   85059   85071  -85065  -85068     221   85080   85092  -85086  -85089     221
   85173   85182  -85179  -85185     222   85137   85149  -85143  -85146     221
   85188   85200  -85194  -85197     221   85236   85248  -85242  -85245     221
   85284   85296  -85290  -85293     221   85314   85326  -85320  -85323     221
   85362   85374  -85368  -85371     221   85428   85440  -85434  -85437     221
   85500   85512  -85506  -85509     221   85548   85569  -85575  -85578     221
   85563   85575  -85569  -85572     221   85557   85569  -85563  -85566     221
   85551   85563  -85557  -85560     221   85548   85557  -85551  -85554     221
   85521   85533  -85527  -85530     221   85581   85593  -85587  -85590     221
   85602   85614  -85608  -85611     221   85665   85674  -85671  -85677     222
   85638   85650  -85644  -85647     221   85731   85746  -85743  -85749     222
   85731   85737  -85734  -85740     222   85716   85731  -85725  -85728     222
   85680   85692  -85686  -85689     221   85752   85764  -85758  -85761     221
   85845   85854  -85851  -85857     222   85818   85830  -85824  -85827     221
   85896   85905  -85902  -85908     222   85860   85872  -85866  -85869     221
   85911   85923  -85917  -85920     221   85968   85980  -85974  -85977     221
   86034   86046  -86040  -86043     221   86070   86082  -86076  -86079     221
   86121   86133  -86127  -86130     221   86151   86163  -86157  -86160     221
   86208   86220  -86214  -86217     221   86238   86250  -86244  -86247     221
   86280   86292  -86286  -86289     221   86301   86313  -86307  -86310     221
   86322   86334  -86328  -86331     221   86352   86364  -86358  -86361     221
   86427   86448  -86454  -86457     221   86442   86454  -86448  -86451     221
   86436   86448  -86442  -86445     221   86430   86442  -86436  -86439     221
   86427   86436  -86430  -86433     221   86400   86412  -86406  -86409     221
   86460   86472  -86466  -86469     221   86481   86493  -86487  -86490     221
   86526   86538  -86532  -86535     221   86571   86583  -86577  -86580     221
   86592   86604  -86598  -86601     221   86649   86661  -86655  -86658     221
   86691   86703  -86697  -86700     221   86775   86784  -86781  -86787     222
   86748   86760  -86754  -86757     221   86790   86802  -86796  -86799     221
   86847   86859  -86853  -86856     221   86892   86904  -86898  -86901     221
   86928   86940  -86934  -86937     221   87012   87021  -87018  -87024     222
   86976   86988  -86982  -86985     221   87096   87108  -87114  -87117     221
   87102   87114  -87108  -87111     222   87099   87108  -87102  -87105     221
   87069   87081  -87075  -87078     221   87120   87132  -87126  -87129     221
   87156   87168  -87162  -87165     221   87213   87225  -87219  -87222     221
   87234   87246  -87240  -87243     221   87300   87312  -87306  -87309     221
   87348   87360  -87354  -87357     221   87369   87381  -87375  -87378     221
   87414   87426  -87420  -87423     221   87462   87474  -87468  -87471     221
   87519   87531  -87525  -87528     221   87567   87579  -87573  -87576     221
   87609   87621  -87615  -87618     221   87675   87687  -87681  -87684     221
   87711   87723  -87717  -87720     221   87747   87759  -87753  -87756     221
   87777   87789  -87783  -87786     221   87828   87840  -87834  -87837     221
   87885   87897  -87891  -87894     221   87942   87954  -87948  -87951     221
   88008   88020  -88014  -88017     221   88029   88041  -88035  -88038     221
   88095   88107  -88101  -88104     221   88116   88128  -88122  -88125     221
   88152   88164  -88158  -88161     221   88218   88230  -88224  -88227     221
   88284   88293  -88290  -88296     222   88248   88260  -88254  -88257     221
   88299   88311  -88305  -88308     221   88356   88368  -88362  -88365     221
   88401   88413  -88407  -88410     221   88518   88533  -88530  -88536     222
   88518   88524  -88521  -88527     222   88503   88518  -88512  -88515     222
   88467   88479  -88473  -88476     221   88539   88551  -88545  -88548     221
   88632   88641  -88638  -88644     222   88596   88608  -88602  -88605     221
   88647   88659  -88653  -88656     221   88692   88704  -88698  -88701     221
   88749   88761  -88755  -88758     221   88806   88818  -88812  -88815     221
   88887   88896  -88893  -88899     222   88851   88863  -88857  -88860     221
   88902   88914  -88908  -88911     221   88959   88971  -88965  -88968     221
   88995   89007  -89001  -89004     221   89043   89055  -89049  -89052     221
   89085   89097  -89091  -89094     221   89127   89139  -89133  -89136     221
   89160   89172  -89166  -89169     221   89232   89256  -89262  -89265     221
   89247   89262  -89256  -89259     221   89235   89247  -89241  -89244     221
   89232   89241  -89235  -89238     221   89205   89217  -89211  -89214     221
   89268   89280  -89274  -89277     221   89313   89325  -89319  -89322     221
   89379   89391  -89385  -89388     221   89424   89436  -89430  -89433     221
   89490   89502  -89496  -89499     221   89574   89583  -89580  -89586     222
   89547   89559  -89553  -89556     221   89589   89601  -89595  -89598     221
   89685   89700  -89697  -89703     222   89685   89691  -89688  -89694     222
   89670   89685  -89679  -89682     222   89634   89646  -89640  -89643     221
   89706   89718  -89712  -89715     221   89763   89775  -89769  -89772     221
   89793   89805  -89799  -89802     221   89859   89871  -89865  -89868     221
   89916   89928  -89922  -89925     221   89949   89961  -89955  -89958     221
   89985   89997  -89991  -89994     221   90006   90018  -90012  -90015     221
   90054   90066  -90060  -90063     221   90084   90096  -90090  -90093     221
   90132   90144  -90138  -90141     221   90189   90201  -90195  -90198     221
   90255   90267  -90261  -90264     221   90303   90315  -90309  -90312     221
   90324   90336  -90330  -90333     221   90345   90357  -90351  -90354     221
   90387   90399  -90393  -90396     221   90420   90432  -90426  -90429     221
   90456   90468  -90462  -90465     221   90504   90516  -90510  -90513     221
   90549   90561  -90555  -90558     221   90624   90633  -90630  -90636     222
   90597   90609  -90603  -90606     221   90639   90651  -90645  -90648     221
   90684   90696  -90690  -90693     221   90750   90762  -90756  -90759     221
   90816   90828  -90822  -90825     221   90903   90918  -90915  -90921     222
   90903   90909  -90906  -90912     222   90888   90903  -90897  -90900     222
   90852   90864  -90858  -90861     221   90924   90936  -90930  -90933     221
   90972   90984  -90978  -90981     221   91014   91026  -91020  -91023     221
   91050   91062  -91056  -91059     221   91080   91092  -91086  -91089     221
   91164   91173  -91170  -91176     222   91137   91149  -91143  -91146     221
   91179   91191  -91185  -91188     221   91209   91221  -91215  -91218     221
   91302   91317  -91314  -91320     222   91302   91308  -91305  -91311     222
   91287   91302  -91296  -91299     222   91251   91263  -91257  -91260     221
   91323   91335  -91329  -91332     221   91353   91365  -91359  -91362     221
   91383   91395  -91389  -91392     221   91431   91443  -91437  -91440     221
   91476   91488  -91482  -91485     221   91521   91533  -91527  -91530     221
   91542   91554  -91548  -91551     221   91599   91611  -91605  -91608     221
   91647   91659  -91653  -91656     221   91704   91716  -91710  -91713     221
   91725   91737  -91731  -91734     221   91746   91758  -91752  -91755     221
   91767   91779  -91773  -91776     221   91800   91812  -91806  -91809     221
   91830   91842  -91836  -91839     221   91887   91899  -91893  -91896     221
   91995   92010  -92007  -92013     222   91995   92001  -91998  -92004     222
   91980   91995  -91989  -91992     222   91944   91956  -91950  -91953     221
   92016   92028  -92022  -92025     221   92049   92061  -92055  -92058     221
   92148   92160  -92154  -92157     221   92178   92190  -92184  -92187     221
   92235   92247  -92241  -92244     221   92271   92283  -92277  -92280     221
   92304   92316  -92310  -92313     221   92361   92373  -92367  -92370     221
   92445   92457  -92451  -92454     221   92502   92511  -92508  -92514     222
   92475   92487  -92481  -92484     221   92517   92529  -92523  -92526     221
   92562   92574  -92568  -92571     221   92634   92643  -92640  -92646     222
   92598   92610  -92604  -92607     221   92649   92661  -92655  -92658     221
   92715   92727  -92721  -92724     221   92772   92784  -92778  -92781     221
   92793   92805  -92799  -92802     221   92850   92862  -92856  -92859     221
   92895   92907  -92901  -92904     221   92952   92964  -92958  -92961     221
   93009   93021  -93015  -93018     221   93126   93141  -93138  -93144     222
   93126   93132  -93129  -93135     222   93111   93126  -93120  -93123     222
   93075   93087  -93081  -93084     221   93147   93159  -93153  -93156     221
   93189   93201  -93195  -93198     221   93246   93258  -93252  -93255     221
   93312   93324  -93318  -93321     221   93411   93423  -93417  -93420     221
   93441   93453  -93447  -93450     221   93492   93504  -93498  -93501     221
   93534   93546  -93540  -93543     221   93591   93603  -93597  -93600     221
   93621   93633  -93627  -93630     221   93714   93723  -93720  -93726     222
   93687   93699  -93693  -93696     221   93729   93741  -93735  -93738     221
   93759   93771  -93765  -93768     221   93780   93792  -93786  -93789     221
   93828   93840  -93834  -93837     221   93873   93885  -93879  -93882     221
   93894   93906  -93900  -93903     221   93927   93939  -93933  -93936     221
   93984   93996  -93990  -93993     221   94041   94053  -94047  -94050     221
   94089   94101  -94095  -94098     221   94134   94146  -94140  -94143     221
   94200   94212  -94206  -94209     221   94257   94269  -94263  -94266     221
   94344   94353  -94350  -94356     222   94308   94320  -94314  -94317     221
   94359   94371  -94365  -94368     221   94392   94404  -94398  -94401     221
   94425   94437  -94431  -94434     221   94458   94470  -94464  -94467     221
   94503   94515  -94509  -94512     221   94551   94563  -94557  -94560     221
   94599   94623  -94629  -94632     221   94614   94629  -94623  -94626     221
   94602   94614  -94608  -94611     221   94599   94608  -94602  -94605     221
   94572   94584  -94578  -94581     221   94635   94647  -94641  -94644     221
   94671   94683  -94677  -94680     221   94701   94713  -94707  -94710     221
   94752   94764  -94758  -94761     221   94782   94794  -94788  -94791     221
   94803   94815  -94809  -94812     221   94866   94887  -94893  -94896     221
   94881   94893  -94887  -94890     221   94875   94887  -94881  -94884     221
   94869   94881  -94875  -94878     221   94866   94875  -94869  -94872     221
   94839   94851  -94845  -94848     221   94899   94911  -94905  -94908     221
   94974   94983  -94980  -94986     222   94947   94959  -94953  -94956     221
   94989   95001  -94995  -94998     221   95040   95052  -95046  -95049     221
   95088   95100  -95094  -95097     221   95133   95145  -95139  -95142     221
   95199   95211  -95205  -95208     221   95220   95232  -95226  -95229     221
   95277   95289  -95283  -95286     221   95334   95346  -95340  -95343     221
   95412   95424  -95418  -95421     221   95454   95466  -95460  -95463     221
   95520   95532  -95526  -95529     221   95568   95580  -95574  -95577     221
   95667   95682  -95679  -95685     222   95667   95673  -95670  -95676     222
   95652   95667  -95661  -95664     222   95616   95628  -95622  -95625     221
   95688   95700  -95694  -95697     221   95730   95742  -95736  -95739     221
   95760   95772  -95766  -95769     221   95817   95829  -95823  -95826     221
   95874   95886  -95880  -95883     221   95910   95922  -95916  -95919     221
   95940   95952  -95946  -95949     221   95970   95982  -95976  -95979     221
   95991   96003  -95997  -96000     221   96039   96051  -96045  -96048     221
   96069   96081  -96075  -96078     221   96102   96114  -96108  -96111     221
   96159   96171  -96165  -96168     221   96216   96228  -96222  -96225     221
   96258   96270  -96264  -96267     221   96300   96312  -96306  -96309     221
   96330   96342  -96336  -96339     221   96375   96387  -96381  -96384     221
   96423   96435  -96429  -96432     221   96471   96483  -96477  -96480     221
   96519   96531  -96525  -96528     221   96561   96573  -96567  -96570     221
   96606   96618  -96612  -96615     221   96705   96717  -96711  -96714     221
   96771   96783  -96777  -96780     221   96915   96924  -96918  -96921     221
   96903   96909  -96906  -96912     222   96888   96897  -96891  -96894     221
   96990   97002  -96996  -96999     221   97056   97068  -97062  -97065     221
   97092   97104  -97098  -97101     221   97140   97152  -97146  -97149     221
   97233   97254  -97260  -97263     221   97248   97260  -97254  -97257     221
   97242   97254  -97248  -97251     221   97236   97248  -97242  -97245     221
   97233   97242  -97236  -97239     221   97206   97218  -97212  -97215     221
   97266   97278  -97272  -97275     221   97287   97299  -97293  -97296     221
   97317   97329  -97323  -97326     221   97353   97365  -97359  -97362     221
   97434   97449  -97446  -97452     222   97434   97440  -97437  -97443     222
   97419   97434  -97428  -97431     222   97383   97395  -97389  -97392     221
   97455   97467  -97461  -97464     221   97485   97497  -97491  -97494     221
   97542   97554  -97548  -97551     221   97593   97605  -97599  -97602     221
   97686   97695  -97692  -97698     222   97650   97662  -97656  -97659     221
   97701   97713  -97707  -97710     221   97722   97734  -97728  -97731     221
   97770   97782  -97776  -97779     221   97806   97818  -97812  -97815     221
   97863   97875  -97869  -97872     221   97920   97932  -97926  -97929     221
   97950   97962  -97956  -97959     221   97986   97998  -97992  -97995     221
   98016   98028  -98022  -98025     221   98064   98076  -98070  -98073     221
   98094   98106  -98100  -98103     221   98142   98154  -98148  -98151     221
   98184   98196  -98190  -98193     221   98235   98247  -98241  -98244     221
   98298   98310  -98304  -98307     221   98364   98376  -98370  -98373     221
   98436   98451  -98448  -98454     222   98436   98442  -98439  -98445     222
   98421   98436  -98430  -98433     222   98385   98397  -98391  -98394     221
   98457   98469  -98463  -98466     221   98499   98511  -98505  -98508     221
   98547   98559  -98553  -98556     221   98604   98616  -98610  -98613     221
   98661   98673  -98667  -98670     221   98742   98751  -98748  -98754     222
   98706   98718  -98712  -98715     221   98757   98769  -98763  -98766     221
   98847   98859  -98853  -98856     221   98841   98853  -98847  -98850     221
   98835   98847  -98841  -98844     221   98832   98841  -98835  -98838     221
   98820   98832  -98826  -98829     222   98817   98826  -98820  -98823     221
   98790   98802  -98796  -98799     221   98862   98874  -98868  -98871     221
   98883   98895  -98889  -98892     221   98958   98970  -98964  -98967     221
   99024   99036  -99030  -99033     221   99072   99084  -99078  -99081     221
   99114   99126  -99120  -99123     221   99180   99192  -99186  -99189     221
   99219   99231  -99225  -99228     221   99240   99252  -99246  -99249     221
   99288   99300  -99294  -99297     221   99330   99342  -99336  -99339     221
   99378   99390  -99384  -99387     221   99408   99420  -99414  -99417     221
   99474   99486  -99480  -99483     221   99507   99519  -99513  -99516     221
   99564   99576  -99570  -99573     221   99600   99612  -99606  -99609     221
   99657   99669  -99663  -99666     221   99723   99735  -99729  -99732     221
   99759   99771  -99765  -99768     221   99852   99876  -99882  -99885     221
   99867   99882  -99876  -99879     221   99855   99867  -99861  -99864     221
   99852   99861  -99855  -99858     221   99825   99837  -99831  -99834     221
   99888   99900  -99894  -99897     221   99981   99990  -99987  -99993     222
   99954   99966  -99960  -99963     221   99996  100008 -100002 -100005     221
  100053  100065 -100059 -100062     221  100074  100086 -100080 -100083     221
  100104  100116 -100110 -100113     221  100170  100182 -100176 -100179     221
  100227  100239 -100233 -100236     221  100311  100320 -100317 -100323     222
  100275  100287 -100281 -100284     221  100326  100338 -100332 -100335     221
  100362  100374 -100368 -100371     221  100410  100422 -100416 -100419     221
  100467  100476 -100473 -100479     222  100440  100452 -100446 -100449     221
  100509  100518 -100515 -100521     222  100482  100494 -100488 -100491     221
  100524  100536 -100530 -100533     221  100593  100602 -100599 -100605     222
  100566  100578 -100572 -100575     221  100608  100620 -100614 -100617     221
  100653  100665 -100659 -100662     221  100698  100710 -100704 -100707     221
  100728  100740 -100734 -100737     221  100749  100761 -100755 -100758     221
  100785  100797 -100791 -100794     221  100806  100818 -100812 -100815     221
  100848  100860 -100854 -100857     221  100890  100902 -100896 -100899     221
  100932  100944 -100938 -100941     221  100962  100974 -100968 -100971     221
  101004  101016 -101010 -101013     221  101052  101064 -101058 -101061     221
  101109  101121 -101115 -101118     221  101190  101205 -101202 -101208     222
  101190  101196 -101193 -101199     222  101175  101190 -101184 -101187     222
  101139  101151 -101145 -101148     221  101211  101223 -101217 -101220     221
  101244  101256 -101250 -101253     221  101301  101313 -101307 -101310     221
  101331  101343 -101337 -101340     221  101397  101409 -101403 -101406     221
  101442  101454 -101448 -101451     221  101490  101511 -101517 -101520     221
  101505  101517 -101511 -101514     221  101499  101511 -101505 -101508     221
  101493  101505 -101499 -101502     221  101490  101499 -101493 -101496     221
  101463  101475 -101469 -101472     221  101523  101535 -101529 -101532     221
  101568  101580 -101574 -101577     221  101634  101646 -101640 -101643     221
  101691  101703 -101697 -101700     221  101724  101736 -101730 -101733     221
  101790  101802 -101796 -101799     221  101811  101823 -101817 -101820     221
  101868  101877 -101874 -101880     222  101841  101853 -101847 -101850     221
  101925  101937 -101931 -101934     221  101973  101985 -101979 -101982     221
  102018  102030 -102024 -102027     221  102126  102141 -102138 -102144     222
  102126  102132 -102129 -102135     222  102111  102126 -102120 -102123     222
  102075  102087 -102081 -102084     221  102198  102213 -102210 -102216     222
  102198  102204 -102201 -102207     222  102183  102198 -102192 -102195     222
  102147  102159 -102153 -102156     221  102219  102231 -102225 -102228     221
  102240  102252 -102246 -102249     221  102288  102300 -102294 -102297     221
  102339  102351 -102345 -102348     221  102396  102408 -102402 -102405     221
  102426  102438 -102432 -102435     221  102474  102486 -102480 -102483     221
  102510  102522 -102516 -102519     221  102540  102552 -102546 -102549     221
  102588  102600 -102594 -102597     221  102645  102657 -102651 -102654     221
  102675  102687 -102681 -102684     221  102720  102732 -102726 -102729     221
  102777  102789 -102783 -102786     221  102843  102855 -102849 -102852     221
  102945  102954 -102951 -102957     222  102909  102921 -102915 -102918     221
  102960  102972 -102966 -102969     221  102993  103005 -102999 -103002     221
  103101  103113 -103107 -103110     221  103149  103161 -103155 -103158     221
  103191  103203 -103197 -103200     221  103275  103287 -103281 -103284     221
  103320  103332 -103326 -103329     221  103365  103377 -103371 -103374     221
  103422  103434 -103428 -103431     221  103488  103497 -103494 -103500     222
  103452  103464 -103458 -103461     221  103503  103515 -103509 -103512     221
  103551  103563 -103557 -103560     221  103581  103593 -103587 -103590     221
  103623  103635 -103629 -103632     221  103680  103692 -103686 -103689     221
  103713  103725 -103719 -103722     221  103770  103779 -103776 -103782     222
  103743  103755 -103749 -103752     221  103785  103797 -103791 -103794     221
  103806  103818 -103812 -103815     221  103842  103854 -103848 -103851     221
  103908  103920 -103914 -103917     221  103953  103965 -103959 -103962     221
  104010  104022 -104016 -104019     221  104058  104067 -104064 -104070     222
  104031  104043 -104037 -104040     221  104073  104085 -104079 -104082     221
  104130  104142 -104136 -104139     221  104187  104199 -104193 -104196     221
  104220  104232 -104226 -104229     221  104256  104268 -104262 -104265     221
  104286  104298 -104292 -104295     221  104337  104349 -104343 -104346     221
  104403  104415 -104409 -104412     221  104469  104481 -104475 -104478     221
  104517  104529 -104523 -104526     221  104589  104604 -104601 -104607     222
  104589  104595 -104592 -104598     222  104574  104589 -104583 -104586     222
  104538  104550 -104544 -104547     221  104610  104622 -104616 -104619     221
  104676  104688 -104682 -104685     221  104697  104709 -104703 -104706     221
  104745  104757 -104751 -104754     221  104802  104814 -104808 -104811     221
  104844  104856 -104850 -104853     221  104892  104904 -104898 -104901     221
  104958  104970 -104964 -104967     221  104994  105006 -105000 -105003     221
  105015  105027 -105021 -105024     221  105081  105093 -105087 -105090     221
  105123  105135 -105129 -105132     221  105207  105216 -105213 -105219     222
  105180  105192 -105186 -105189     221  105222  105234 -105228 -105231     221
  105258  105270 -105264 -105267     221  105303  105315 -105309 -105312     221
  105360  105372 -105366 -105369     221  105405  105417 -105411 -105414     221
  105462  105474 -105468 -105471     221  105519  105531 -105525 -105528     221
  105564  105576 -105570 -105573     221  105585  105597 -105591 -105594     221
  105636  105648 -105642 -105645     221  105729  105750 -105756 -105759     221
  105744  105756 -105750 -105753     221  105738  105750 -105744 -105747     221
  105732  105744 -105738 -105741     221  105729  105738 -105732 -105735     221
  105702  105714 -105708 -105711     221  105762  105774 -105768 -105771     221
  105849  105864 -105861 -105867     222  105849  105855 -105852 -105858     222
  105834  105849 -105843 -105846     222  105798  105810 -105804 -105807     221
  105870  105882 -105876 -105879     221  105918  105942 -105948 -105951     221
  105933  105948 -105942 -105945     221  105921  105933 -105927 -105930     221
  105918  105927 -105921 -105924     221  105891  105903 -105897 -105900     221
  105954  105966 -105960 -105963     221  106011  106023 -106017 -106020     221
  106113  106137 -106143 -106146     221  106128  106143 -106137 -106140     221
  106116  106128 -106122 -106125     221  106113  106122 -106116 -106119     221
  106086  106098 -106092 -106095     221  106176  106197 -106203 -106206     221
  106191  106203 -106197 -106200     221  106185  106197 -106191 -106194     221
  106179  106191 -106185 -106188     221  106176  106185 -106179 -106182     221
  106149  106161 -106155 -106158     221  106209  106221 -106215 -106218     221
  106293  106302 -106299 -106305     222  106266  106278 -106272 -106275     221
  106308  106320 -106314 -106317     221  106350  106362 -106356 -106359     221
  106383  106395 -106389 -106392     221  106449  106461 -106455 -106458     221
  106506  106515 -106512 -106518     222  106470  106482 -106476 -106479     221
  106521  106533 -106527 -106530     221  106587  106599 -106593 -106596     221
  106620  106632 -106626 -106629     221  106692  106713 -106719 -106722     221
  106707  106719 -106713 -106716     221  106701  106713 -106707 -106710     221
  106695  106707 -106701 -106704     221  106692  106701 -106695 -106698     221
  106665  106677 -106671 -106674     221  106761  106770 -106767 -106773     222
  106725  106737 -106731 -106734     221  106776  106788 -106782 -106785     221
  106812  106824 -106818 -106821     221  106869  106893 -106899 -106902     221
  106884  106899 -106893 -106896     221  106872  106884 -106878 -106881     221
  106869  106878 -106872 -106875     221  106842  106854 -106848 -106851     221
  106905  106917 -106911 -106914     221  106953  106965 -106959 -106962     221
  107010  107022 -107016 -107019     221  107067  107079 -107073 -107076     221
  107100  107112 -107106 -107109     221  107145  107157 -107151 -107154     221
  107211  107223 -107217 -107220     221  107277  107289 -107283 -107286     221
  107334  107346 -107340 -107343     221  107367  107379 -107373 -107376     221
  107400  107412 -107406 -107409     221  107493  107502 -107499 -107505     222
  107457  107469 -107463 -107466     221  107508  107520 -107514 -107517     221
  107541  107553 -107547 -107550     221  107598  107610 -107604 -107607     221
  107688  107700 -107694 -107697     221  107718  107730 -107724 -107727     221
  107775  107787 -107781 -107784     221  107820  107832 -107826 -107829     221
  107877  107889 -107883 -107886     221  107934  107943 -107940 -107946     222
  107907  107919 -107913 -107916     221  107949  107961 -107955 -107958     221
  108006  108018 -108024 -108027     221  108012  108024 -108018 -108021     222
  108009  108018 -108012 -108015     221  107979  107991 -107985 -107988     221
  108081  108096 -108093 -108099     222  108081  108087 -108084 -108090     222
  108066  108081 -108075 -108078     222  108030  108042 -108036 -108039     221
  108102  108114 -108108 -108111     221  108210  108222 -108216 -108219     221
  108267  108279 -108273 -108276     221  108315  108327 -108321 -108324     221
  108372  108384 -108378 -108381     221  108429  108441 -108435 -108438     221
  108459  108471 -108465 -108468     221  108504  108516 -108510 -108513     221
  108540  108552 -108546 -108549     221  108588  108600 -108594 -108597     221
  108624  108636 -108630 -108633     221  108645  108657 -108651 -108654     221
  108690  108702 -108696 -108699     221  108720  108732 -108726 -108729     221
  108777  108789 -108783 -108786     221  108810  108822 -108816 -108819     221
  108852  108864 -108858 -108861     221  108909  108921 -108915 -108918     221
  108957  108969 -108963 -108966     221  109041  109050 -109047 -109053     222
  109014  109026 -109020 -109023     221  109107  109122 -109119 -109125     222
  109107  109113 -109110 -109116     222  109092  109107 -109101 -109104     222
  109056  109068 -109062 -109065     221  109128  109140 -109134 -109137     221
  109185  109197 -109191 -109194     221  109251  109263 -109257 -109260     221
  109299  109311 -109305 -109308     221  109320  109332 -109326 -109329     221
  109413  109422 -109419 -109425     222  109377  109389 -109383 -109386     221
  109428  109440 -109434 -109437     221  109476  109488 -109482 -109485     221
  109524  109536 -109530 -109533     221  109554  109566 -109560 -109563     221
  109602  109614 -109608 -109611     221  109668  109680 -109674 -109677     221
  109740  109752 -109746 -109749     221  109788  109809 -109815 -109818     221
  109803  109815 -109809 -109812     221  109797  109809 -109803 -109806     221
  109791  109803 -109797 -109800     221  109788  109797 -109791 -109794     221
  109761  109773 -109767 -109770     221  109821  109833 -109827 -109830     221
  109842  109854 -109848 -109851     221  109905  109914 -109911 -109917     222
  109878  109890 -109884 -109887     221  109971  109986 -109983 -109989     222
  109971  109977 -109974 -109980     222  109956  109971 -109965 -109968     222
  109920  109932 -109926 -109929     221  109992  110004 -109998 -110001     221
  110085  110094 -110091 -110097     222  110058  110070 -110064 -110067     221
  110136  110145 -110142 -110148     222  110100  110112 -110106 -110109     221
  110151  110163 -110157 -110160     221  110208  110220 -110214 -110217     221
  110274  110286 -110280 -110283     221  110310  110322 -110316 -110319     221
  110361  110373 -110367 -110370     221  110391  110403 -110397 -110400     221
  110448  110460 -110454 -110457     221  110478  110490 -110484 -110487     221
  110520  110532 -110526 -110529     221  110541  110553 -110547 -110550     221
  110562  110574 -110568 -110571     221  110592  110604 -110598 -110601     221
  110667  110688 -110694 -110697     221  110682  110694 -110688 -110691     221
  110676  110688 -110682 -110685     221  110670  110682 -110676 -110679     221
  110667  110676 -110670 -110673     221  110640  110652 -110646 -110649     221
  110700  110712 -110706 -110709     221  110721  110733 -110727 -110730     221
  110766  110778 -110772 -110775     221  110811  110823 -110817 -110820     221
  110832  110844 -110838 -110841     221  110889  110901 -110895 -110898     221
  110931  110943 -110937 -110940     221  111015  111024 -111021 -111027     222
  110988  111000 -110994 -110997     221  111030  111042 -111036 -111039     221
  111087  111099 -111093 -111096     221  111132  111144 -111138 -111141     221
  111168  111180 -111174 -111177     221  111252  111261 -111258 -111264     222
  111216  111228 -111222 -111225     221  111336  111348 -111354 -111357     221
  111342  111354 -111348 -111351     222  111339  111348 -111342 -111345     221
  111309  111321 -111315 -111318     221  111360  111372 -111366 -111369     221
  111396  111408 -111402 -111405     221  111453  111465 -111459 -111462     221
  111474  111486 -111480 -111483     221  111540  111552 -111546 -111549     221
  111588  111600 -111594 -111597     221  111609  111621 -111615 -111618     221
  111654  111666 -111660 -111663     221  111702  111714 -111708 -111711     221
  111759  111771 -111765 -111768     221  111807  111819 -111813 -111816     221
  111849  111861 -111855 -111858     221  111915  111927 -111921 -111924     221
  111951  111963 -111957 -111960     221  111987  111999 -111993 -111996     221
  112017  112029 -112023 -112026     221  112068  112080 -112074 -112077     221
  112125  112137 -112131 -112134     221  112182  112194 -112188 -112191     221
  112248  112260 -112254 -112257     221  112269  112281 -112275 -112278     221
  112335  112347 -112341 -112344     221  112356  112368 -112362 -112365     221
  112392  112404 -112398 -112401     221  112458  112470 -112464 -112467     221
  112524  112533 -112530 -112536     222  112488  112500 -112494 -112497     221
  112539  112551 -112545 -112548     221  112596  112608 -112602 -112605     221
  112641  112653 -112647 -112650     221  112758  112773 -112770 -112776     222
  112758  112764 -112761 -112767     222  112743  112758 -112752 -112755     222
  112707  112719 -112713 -112716     221  112779  112791 -112785 -112788     221
  112872  112881 -112878 -112884     222  112836  112848 -112842 -112845     221
  112887  112899 -112893 -112896     221  112932  112944 -112938 -112941     221
  112989  113001 -112995 -112998     221  113046  113058 -113052 -113055     221
  113127  113136 -113133 -113139     222  113091  113103 -113097 -113100     221
  113142  113154 -113148 -113151     221  113199  113211 -113205 -113208     221
  113235  113247 -113241 -113244     221  113283  113295 -113289 -113292     221
  113325  113337 -113331 -113334     221  113367  113379 -113373 -113376     221
  113400  113412 -113406 -113409     221  113472  113496 -113502 -113505     221
  113487  113502 -113496 -113499     221  113475  113487 -113481 -113484     221
  113472  113481 -113475 -113478     221  113445  113457 -113451 -113454     221
  113508  113520 -113514 -113517     221  113553  113565 -113559 -113562     221
  113619  113631 -113625 -113628     221  113664  113676 -113670 -113673     221
  113730  113742 -113736 -113739     221  113814  113823 -113820 -113826     222
  113787  113799 -113793 -113796     221  113829  113841 -113835 -113838     221
  113925  113940 -113937 -113943     222  113925  113931 -113928 -113934     222
  113910  113925 -113919 -113922     222  113874  113886 -113880 -113883     221
  113946  113958 -113952 -113955     221  114003  114015 -114009 -114012     221
  114033  114045 -114039 -114042     221  114099  114111 -114105 -114108     221
  114156  114168 -114162 -114165     221  114189  114201 -114195 -114198     221
  114225  114237 -114231 -114234     221  114246  114258 -114252 -114255     221
  114294  114306 -114300 -114303     221  114324  114336 -114330 -114333     221
  114372  114384 -114378 -114381     221  114429  114441 -114435 -114438     221
  114495  114507 -114501 -114504     221  114543  114555 -114549 -114552     221
  114564  114576 -114570 -114573     221  114585  114597 -114591 -114594     221
  114627  114639 -114633 -114636     221  114660  114672 -114666 -114669     221
  114696  114708 -114702 -114705     221  114744  114756 -114750 -114753     221
  114789  114801 -114795 -114798     221  114864  114873 -114870 -114876     222
  114837  114849 -114843 -114846     221  114879  114891 -114885 -114888     221
  114924  114936 -114930 -114933     221  114990  115002 -114996 -114999     221
  115056  115068 -115062 -115065     221  115143  115158 -115155 -115161     222
  115143  115149 -115146 -115152     222  115128  115143 -115137 -115140     222
  115092  115104 -115098 -115101     221  115164  115176 -115170 -115173     221
  115212  115224 -115218 -115221     221  115254  115266 -115260 -115263     221
  115290  115302 -115296 -115299     221  115320  115332 -115326 -115329     221
  115404  115413 -115410 -115416     222  115377  115389 -115383 -115386     221
  115419  115431 -115425 -115428     221  115449  115461 -115455 -115458     221
  115542  115557 -115554 -115560     222  115542  115548 -115545 -115551     222
  115527  115542 -115536 -115539     222  115491  115503 -115497 -115500     221
  115563  115575 -115569 -115572     221  115593  115605 -115599 -115602     221
  115623  115635 -115629 -115632     221  115671  115683 -115677 -115680     221
  115716  115728 -115722 -115725     221  115761  115773 -115767 -115770     221
  115782  115794 -115788 -115791     221  115839  115851 -115845 -115848     221
  115887  115899 -115893 -115896     221  115944  115956 -115950 -115953     221
  115965  115977 -115971 -115974     221  115986  115998 -115992 -115995     221
  116007  116019 -116013 -116016     221  116040  116052 -116046 -116049     221
  116070  116082 -116076 -116079     221  116127  116139 -116133 -116136     221
  116235  116250 -116247 -116253     222  116235  116241 -116238 -116244     222
  116220  116235 -116229 -116232     222  116184  116196 -116190 -116193     221
  116256  116268 -116262 -116265     221  116289  116301 -116295 -116298     221
  116388  116400 -116394 -116397     221  116418  116430 -116424 -116427     221
  116475  116487 -116481 -116484     221  116511  116523 -116517 -116520     221
  116544  116556 -116550 -116553     221  116601  116613 -116607 -116610     221
  116685  116697 -116691 -116694     221  116742  116751 -116748 -116754     222
  116715  116727 -116721 -116724     221  116757  116769 -116763 -116766     221
  116802  116814 -116808 -116811     221  116874  116883 -116880 -116886     222
  116838  116850 -116844 -116847     221  116889  116901 -116895 -116898     221
  116955  116967 -116961 -116964     221  117012  117024 -117018 -117021     221
  117033  117045 -117039 -117042     221  117090  117102 -117096 -117099     221
  117135  117147 -117141 -117144     221  117192  117204 -117198 -117201     221
  117249  117261 -117255 -117258     221  117366  117381 -117378 -117384     222
  117366  117372 -117369 -117375     222  117351  117366 -117360 -117363     222
  117315  117327 -117321 -117324     221  117387  117399 -117393 -117396     221
  117429  117441 -117435 -117438     221  117486  117498 -117492 -117495     221
  117552  117564 -117558 -117561     221  117651  117663 -117657 -117660     221
  117681  117693 -117687 -117690     221  117732  117744 -117738 -117741     221
  117774  117786 -117780 -117783     221  117831  117843 -117837 -117840     221
  117861  117873 -117867 -117870     221  117954  117963 -117960 -117966     222
  117927  117939 -117933 -117936     221  117969  117981 -117975 -117978     221
  117999  118011 -118005 -118008     221  118020  118032 -118026 -118029     221
  118068  118080 -118074 -118077     221  118113  118125 -118119 -118122     221
  118134  118146 -118140 -118143     221  118167  118179 -118173 -118176     221
  118224  118236 -118230 -118233     221  118281  118293 -118287 -118290     221
  118329  118341 -118335 -118338     221  118374  118386 -118380 -118383     221
  118440  118452 -118446 -118449     221  118497  118509 -118503 -118506     221
  118584  118593 -118590 -118596     222  118548  118560 -118554 -118557     221
  118599  118611 -118605 -118608     221  118632  118644 -118638 -118641     221
  118665  118677 -118671 -118674     221  118698  118710 -118704 -118707     221
  118743  118755 -118749 -118752     221  118791  118803 -118797 -118800     221
  118839  118863 -118869 -118872     221  118854  118869 -118863 -118866     221
  118842  118854 -118848 -118851     221  118839  118848 -118842 -118845     221
  118812  118824 -118818 -118821     221  118875  118887 -118881 -118884     221
  118911  118923 -118917 -118920     221  118941  118953 -118947 -118950     221
  118992  119004 -118998 -119001     221  119022  119034 -119028 -119031     221
  119043  119055 -119049 -119052     221  119106  119127 -119133 -119136     221
  119121  119133 -119127 -119130     221  119115  119127 -119121 -119124     221
  119109  119121 -119115 -119118     221  119106  119115 -119109 -119112     221
  119079  119091 -119085 -119088     221  119139  119151 -119145 -119148     221
  119214  119223 -119220 -119226     222  119187  119199 -119193 -119196     221
  119229  119241 -119235 -119238     221  119280  119292 -119286 -119289     221
  119328  119340 -119334 -119337     221  119373  119385 -119379 -119382     221
  119439  119451 -119445 -119448     221  119460  119472 -119466 -119469     221
  119517  119529 -119523 -119526     221  119574  119586 -119580 -119583     221
  119652  119664 -119658 -119661     221  119694  119706 -119700 -119703     221
  119760  119772 -119766 -119769     221  119808  119820 -119814 -119817     221
  119907  119922 -119919 -119925     222  119907  119913 -119910 -119916     222
  119892  119907 -119901 -119904     222  119856  119868 -119862 -119865     221
  119928  119940 -119934 -119937     221  119970  119982 -119976 -119979     221
  120000  120012 -120006 -120009     221  120057  120069 -120063 -120066     221
  120114  120126 -120120 -120123     221  120150  120162 -120156 -120159     221
  120180  120192 -120186 -120189     221  120210  120222 -120216 -120219     221
  120231  120243 -120237 -120240     221  120279  120291 -120285 -120288     221
  120309  120321 -120315 -120318     221  120342  120354 -120348 -120351     221
  120399  120411 -120405 -120408     221  120456  120468 -120462 -120465     221
  120498  120510 -120504 -120507     221  120540  120552 -120546 -120549     221
  120570  120582 -120576 -120579     221  120615  120627 -120621 -120624     221
  120663  120675 -120669 -120672     221  120711  120723 -120717 -120720     221
  120759  120771 -120765 -120768     221  120801  120813 -120807 -120810     221
  120846  120858 -120852 -120855     221  120945  120957 -120951 -120954     221
  121011  121023 -121017 -121020     221  121155  121164 -121158 -121161     221
  121143  121149 -121146 -121152     222  121128  121137 -121131 -121134     221
  121230  121242 -121236 -121239     221  121296  121308 -121302 -121305     221
  121332  121344 -121338 -121341     221  121380  121392 -121386 -121389     221
  121473  121494 -121500 -121503     221  121488  121500 -121494 -121497     221
  121482  121494 -121488 -121491     221  121476  121488 -121482 -121485     221
  121473  121482 -121476 -121479     221  121446  121458 -121452 -121455     221
  121506  121518 -121512 -121515     221  121527  121539 -121533 -121536     221
  121557  121569 -121563 -121566     221  121593  121605 -121599 -121602     221
  121674  121689 -121686 -121692     222  121674  121680 -121677 -121683     222
  121659  121674 -121668 -121671     222  121623  121635 -121629 -121632     221
  121695  121707 -121701 -121704     221  121725  121737 -121731 -121734     221
  121782  121794 -121788 -121791     221  121833  121845 -121839 -121842     221
  121926  121935 -121932 -121938     222  121890  121902 -121896 -121899     221
  121941  121953 -121947 -121950     221  121962  121974 -121968 -121971     221
  122010  122022 -122016 -122019     221  122046  122058 -122052 -122055     221
  122103  122115 -122109 -122112     221  122160  122172 -122166 -122169     221
  122190  122202 -122196 -122199     221  122226  122238 -122232 -122235     221
  122256  122268 -122262 -122265     221  122304  122316 -122310 -122313     221
  122334  122346 -122340 -122343     221  122382  122394 -122388 -122391     221
  122424  122436 -122430 -122433     221  122475  122487 -122481 -122484     221
  122538  122550 -122544 -122547     221  122604  122616 -122610 -122613     221
  122676  122691 -122688 -122694     222  122676  122682 -122679 -122685     222
  122661  122676 -122670 -122673     222  122625  122637 -122631 -122634     221
  122697  122709 -122703 -122706     221  122739  122751 -122745 -122748     221
  122787  122799 -122793 -122796     221  122844  122856 -122850 -122853     221
  122901  122913 -122907 -122910     221  122982  122991 -122988 -122994     222
  122946  122958 -122952 -122955     221  122997  123009 -123003 -123006     221
  123087  123099 -123093 -123096     221  123081  123093 -123087 -123090     221
  123075  123087 -123081 -123084     221  123072  123081 -123075 -123078     221
  123060  123072 -123066 -123069     222  123057  123066 -123060 -123063     221
  123030  123042 -123036 -123039     221  123102  123114 -123108 -123111     221
  123123  123135 -123129 -123132     221  123198  123210 -123204 -123207     221
  123264  123276 -123270 -123273     221  123312  123324 -123318 -123321     221
  123354  123366 -123360 -123363     221  123420  123432 -123426 -123429     221
  123459  123471 -123465 -123468     221  123480  123492 -123486 -123489     221
  123528  123540 -123534 -123537     221  123570  123582 -123576 -123579     221
  123618  123630 -123624 -123627     221  123648  123660 -123654 -123657     221
  123714  123726 -123720 -123723     221  123747  123759 -123753 -123756     221
  123804  123816 -123810 -123813     221  123840  123852 -123846 -123849     221
  123897  123909 -123903 -123906     221  123963  123975 -123969 -123972     221
  123999  124011 -124005 -124008     221  124092  124116 -124122 -124125     221
  124107  124122 -124116 -124119     221  124095  124107 -124101 -124104     221
  124092  124101 -124095 -124098     221  124065  124077 -124071 -124074     221
  124128  124140 -124134 -124137     221  124221  124230 -124227 -124233     222
  124194  124206 -124200 -124203     221  124236  124248 -124242 -124245     221
  124293  124305 -124299 -124302     221  124314  124326 -124320 -124323     221
  124344  124356 -124350 -124353     221  124410  124422 -124416 -124419     221
  124467  124479 -124473 -124476     221  124551  124560 -124557 -124563     222
  124515  124527 -124521 -124524     221  124566  124578 -124572 -124575     221
  124602  124614 -124608 -124611     221  124650  124662 -124656 -124659     221
  124707  124716 -124713 -124719     222  124680  124692 -124686 -124689     221
  124749  124758 -124755 -124761     222  124722  124734 -124728 -124731     221
  124764  124776 -124770 -124773     221  124833  124842 -124839 -124845     222
  124806  124818 -124812 -124815     221  124848  124860 -124854 -124857     221
  124893  124905 -124899 -124902     221  124938  124950 -124944 -124947     221
  124968  124980 -124974 -124977     221  124989  125001 -124995 -124998     221
  125025  125037 -125031 -125034     221  125046  125058 -125052 -125055     221
  125088  125100 -125094 -125097     221  125130  125142 -125136 -125139     221
  125172  125184 -125178 -125181     221  125202  125214 -125208 -125211     221
  125244  125256 -125250 -125253     221  125292  125304 -125298 -125301     221
  125349  125361 -125355 -125358     221  125430  125445 -125442 -125448     222
  125430  125436 -125433 -125439     222  125415  125430 -125424 -125427     222
  125379  125391 -125385 -125388     221  125451  125463 -125457 -125460     221
  125484  125496 -125490 -125493     221  125541  125553 -125547 -125550     221
  125571  125583 -125577 -125580     221  125637  125649 -125643 -125646     221
  125682  125694 -125688 -125691     221  125730  125751 -125757 -125760     221
  125745  125757 -125751 -125754     221  125739  125751 -125745 -125748     221
  125733  125745 -125739 -125742     221  125730  125739 -125733 -125736     221
  125703  125715 -125709 -125712     221  125763  125775 -125769 -125772     221
  125808  125820 -125814 -125817     221  125874  125886 -125880 -125883     221
  125931  125943 -125937 -125940     221  125964  125976 -125970 -125973     221
  126030  126042 -126036 -126039     221  126051  126063 -126057 -126060     221
  126108  126117 -126114 -126120     222  126081  126093 -126087 -126090     221
  126165  126177 -126171 -126174     221  126213  126225 -126219 -126222     221
  126258  126270 -126264 -126267     221  126366  126381 -126378 -126384     222
  126366  126372 -126369 -126375     222  126351  126366 -126360 -126363     222
  126315  126327 -126321 -126324     221  126438  126453 -126450 -126456     222
  126438  126444 -126441 -126447     222  126423  126438 -126432 -126435     222
  126387  126399 -126393 -126396     221  126459  126471 -126465 -126468     221
  126480  126492 -126486 -126489     221  126528  126540 -126534 -126537     221
  126579  126591 -126585 -126588     221  126636  126648 -126642 -126645     221
  126666  126678 -126672 -126675     221  126714  126726 -126720 -126723     221
  126750  126762 -126756 -126759     221  126780  126792 -126786 -126789     221
  126828  126840 -126834 -126837     221  126885  126897 -126891 -126894     221
  126915  126927 -126921 -126924     221  126960  126972 -126966 -126969     221
  127017  127029 -127023 -127026     221  127083  127095 -127089 -127092     221
  127185  127194 -127191 -127197     222  127149  127161 -127155 -127158     221
  127200  127212 -127206 -127209     221  127233  127245 -127239 -127242     221
  127341  127353 -127347 -127350     221  127389  127401 -127395 -127398     221
  127431  127443 -127437 -127440     221  127515  127527 -127521 -127524     221
  127560  127572 -127566 -127569     221  127605  127617 -127611 -127614     221
  127662  127674 -127668 -127671     221  127728  127737 -127734 -127740     222
  127692  127704 -127698 -127701     221  127743  127755 -127749 -127752     221
  127791  127803 -127797 -127800     221  127821  127833 -127827 -127830     221
  127863  127875 -127869 -127872     221  127920  127932 -127926 -127929     221
  127953  127965 -127959 -127962     221  128010  128019 -128016 -128022     222
  127983  127995 -127989 -127992     221  128025  128037 -128031 -128034     221
  128046  128058 -128052 -128055     221  128082  128094 -128088 -128091     221
  128148  128160 -128154 -128157     221  128193  128205 -128199 -128202     221
  128250  128262 -128256 -128259     221  128298  128307 -128304 -128310     222
  128271  128283 -128277 -128280     221  128313  128325 -128319 -128322     221
  128370  128382 -128376 -128379     221  128427  128439 -128433 -128436     221
  128460  128472 -128466 -128469     221  128496  128508 -128502 -128505     221
  128526  128538 -128532 -128535     221  128577  128589 -128583 -128586     221
  128643  128655 -128649 -128652     221  128709  128721 -128715 -128718     221
  128757  128769 -128763 -128766     221  128829  128844 -128841 -128847     222
  128829  128835 -128832 -128838     222  128814  128829 -128823 -128826     222
  128778  128790 -128784 -128787     221  128850  128862 -128856 -128859     221
  128916  128928 -128922 -128925     221  128937  128949 -128943 -128946     221
  128985  128997 -128991 -128994     221  129042  129054 -129048 -129051     221
  129084  129096 -129090 -129093     221  129132  129144 -129138 -129141     221
  129198  129210 -129204 -129207     221  129234  129246 -129240 -129243     221
  129255  129267 -129261 -129264     221  129321  129333 -129327 -129330     221
  129363  129375 -129369 -129372     221  129447  129456 -129453 -129459     222
  129420  129432 -129426 -129429     221  129462  129474 -129468 -129471     221
  129498  129510 -129504 -129507     221  129543  129555 -129549 -129552     221
  129600  129612 -129606 -129609     221  129645  129657 -129651 -129654     221
  129702  129714 -129708 -129711     221  129759  129771 -129765 -129768     221
  129804  129816 -129810 -129813     221  129825  129837 -129831 -129834     221
  129876  129888 -129882 -129885     221  129969  129990 -129996 -129999     221
  129984  129996 -129990 -129993     221  129978  129990 -129984 -129987     221
  129972  129984 -129978 -129981     221  129969  129978 -129972 -129975     221
  129942  129954 -129948 -129951     221  130002  130014 -130008 -130011     221
  130089  130104 -130101 -130107     222  130089  130095 -130092 -130098     222
  130074  130089 -130083 -130086     222  130038  130050 -130044 -130047     221
  130110  130122 -130116 -130119     221  130158  130182 -130188 -130191     221
  130173  130188 -130182 -130185     221  130161  130173 -130167 -130170     221
  130158  130167 -130161 -130164     221  130131  130143 -130137 -130140     221
  130194  130206 -130200 -130203     221  130251  130263 -130257 -130260     221
  130353  130377 -130383 -130386     221  130368  130383 -130377 -130380     221
  130356  130368 -130362 -130365     221  130353  130362 -130356 -130359     221
  130326  130338 -130332 -130335     221  130416  130437 -130443 -130446     221
  130431  130443 -130437 -130440     221  130425  130437 -130431 -130434     221
  130419  130431 -130425 -130428     221  130416  130425 -130419 -130422     221
  130389  130401 -130395 -130398     221  130449  130461 -130455 -130458     221
  130533  130542 -130539 -130545     222  130506  130518 -130512 -130515     221
  130548  130560 -130554 -130557     221  130590  130602 -130596 -130599     221
  130623  130635 -130629 -130632     221  130689  130701 -130695 -130698     221
  130746  130755 -130752 -130758     222  130710  130722 -130716 -130719     221
  130761  130773 -130767 -130770     221  130827  130839 -130833 -130836     221
  130860  130872 -130866 -130869     221  130932  130953 -130959 -130962     221
  130947  130959 -130953 -130956     221  130941  130953 -130947 -130950     221
  130935  130947 -130941 -130944     221  130932  130941 -130935 -130938     221
  130905  130917 -130911 -130914     221  131001  131010 -131007 -131013     222
  130965  130977 -130971 -130974     221  131016  131028 -131022 -131025     221
  131052  131064 -131058 -131061     221  131109  131133 -131139 -131142     221
  131124  131139 -131133 -131136     221  131112  131124 -131118 -131121     221
  131109  131118 -131112 -131115     221  131082  131094 -131088 -131091     221
  131145  131157 -131151 -131154     221  131193  131205 -131199 -131202     221
  131250  131262 -131256 -131259     221  131307  131319 -131313 -131316     221
  131340  131352 -131346 -131349     221  131385  131397 -131391 -131394     221
  131451  131463 -131457 -131460     221  131517  131529 -131523 -131526     221
  131574  131586 -131580 -131583     221  131607  131619 -131613 -131616     221
  131640  131652 -131646 -131649     221  131733  131742 -131739 -131745     222
  131697  131709 -131703 -131706     221  131748  131760 -131754 -131757     221
  131781  131793 -131787 -131790     221  131838  131850 -131844 -131847     221
  131928  131940 -131934 -131937     221  131958  131970 -131964 -131967     221
  132015  132027 -132021 -132024     221  132060  132072 -132066 -132069     221
  132117  132129 -132123 -132126     221  132174  132183 -132180 -132186     222
  132147  132159 -132153 -132156     221  132189  132201 -132195 -132198     221
  132246  132258 -132264 -132267     221  132252  132264 -132258 -132261     222
  132249  132258 -132252 -132255     221  132219  132231 -132225 -132228     221
  132321  132336 -132333 -132339     222  132321  132327 -132324 -132330     222
  132306  132321 -132315 -132318     222  132270  132282 -132276 -132279     221
  132342  132354 -132348 -132351     221  132450  132462 -132456 -132459     221
  132507  132519 -132513 -132516     221  132555  132567 -132561 -132564     221
  132612  132624 -132618 -132621     221  132669  132681 -132675 -132678     221
  132699  132711 -132705 -132708     221  132744  132756 -132750 -132753     221
  132780  132792 -132786 -132789     221  132828  132840 -132834 -132837     221
  132864  132876 -132870 -132873     221  132885  132897 -132891 -132894     221
  132930  132942 -132936 -132939     221  132960  132972 -132966 -132969     221
  133017  133029 -133023 -133026     221  133050  133062 -133056 -133059     221
  133092  133104 -133098 -133101     221  133149  133161 -133155 -133158     221
  133197  133209 -133203 -133206     221  133281  133290 -133287 -133293     222
  133254  133266 -133260 -133263     221  133347  133362 -133359 -133365     222
  133347  133353 -133350 -133356     222  133332  133347 -133341 -133344     222
  133296  133308 -133302 -133305     221  133368  133380 -133374 -133377     221
  133425  133437 -133431 -133434     221  133491  133503 -133497 -133500     221
  133539  133551 -133545 -133548     221  133560  133572 -133566 -133569     221
  133653  133662 -133659 -133665     222  133617  133629 -133623 -133626     221
  133668  133680 -133674 -133677     221  133716  133728 -133722 -133725     221
  133764  133776 -133770 -133773     221  133794  133806 -133800 -133803     221
  133842  133854 -133848 -133851     221  133908  133920 -133914 -133917     221
  133980  133992 -133986 -133989     221  134028  134049 -134055 -134058     221
  134043  134055 -134049 -134052     221  134037  134049 -134043 -134046     221
  134031  134043 -134037 -134040     221  134028  134037 -134031 -134034     221
  134001  134013 -134007 -134010     221  134061  134073 -134067 -134070     221
  134082  134094 -134088 -134091     221  134145  134154 -134151 -134157     222
  134118  134130 -134124 -134127     221  134211  134226 -134223 -134229     222
  134211  134217 -134214 -134220     222  134196  134211 -134205 -134208     222
  134160  134172 -134166 -134169     221  134232  134244 -134238 -134241     221
  134325  134334 -134331 -134337     222  134298  134310 -134304 -134307     221
  134376  134385 -134382 -134388     222  134340  134352 -134346 -134349     221
  134391  134403 -134397 -134400     221  134448  134460 -134454 -134457     221
  134514  134526 -134520 -134523     221  134550  134562 -134556 -134559     221
  134601  134613 -134607 -134610     221  134631  134643 -134637 -134640     221
  134688  134700 -134694 -134697     221  134718  134730 -134724 -134727     221
  134760  134772 -134766 -134769     221  134781  134793 -134787 -134790     221
  134802  134814 -134808 -134811     221  134832  134844 -134838 -134841     221
  134907  134928 -134934 -134937     221  134922  134934 -134928 -134931     221
  134916  134928 -134922 -134925     221  134910  134922 -134916 -134919     221
  134907  134916 -134910 -134913     221  134880  134892 -134886 -134889     221
  134940  134952 -134946 -134949     221  134961  134973 -134967 -134970     221
  135006  135018 -135012 -135015     221  135051  135063 -135057 -135060     221
  135072  135084 -135078 -135081     221  135129  135141 -135135 -135138     221
  135171  135183 -135177 -135180     221  135255  135264 -135261 -135267     222
  135228  135240 -135234 -135237     221  135270  135282 -135276 -135279     221
  135327  135339 -135333 -135336     221  135372  135384 -135378 -135381     221
  135408  135420 -135414 -135417     221  135492  135501 -135498 -135504     222
  135456  135468 -135462 -135465     221  135576  135588 -135594 -135597     221
  135582  135594 -135588 -135591     222  135579  135588 -135582 -135585     221
  135549  135561 -135555 -135558     221  135600  135612 -135606 -135609     221
  135636  135648 -135642 -135645     221  135693  135705 -135699 -135702     221
  135714  135726 -135720 -135723     221  135780  135792 -135786 -135789     221
  135828  135840 -135834 -135837     221  135849  135861 -135855 -135858     221
  135894  135906 -135900 -135903     221  135942  135954 -135948 -135951     221
  135999  136011 -136005 -136008     221  136047  136059 -136053 -136056     221
  136089  136101 -136095 -136098     221  136155  136167 -136161 -136164     221
  136191  136203 -136197 -136200     221  136227  136239 -136233 -136236     221
  136257  136269 -136263 -136266     221  136308  136320 -136314 -136317     221
  136365  136377 -136371 -136374     221  136422  136434 -136428 -136431     221
  136488  136500 -136494 -136497     221  136509  136521 -136515 -136518     221
  136575  136587 -136581 -136584     221  136596  136608 -136602 -136605     221
  136632  136644 -136638 -136641     221  136698  136710 -136704 -136707     221
  136764  136773 -136770 -136776     222  136728  136740 -136734 -136737     221
  136779  136791 -136785 -136788     221  136836  136848 -136842 -136845     221
  136881  136893 -136887 -136890     221  136998  137013 -137010 -137016     222
  136998  137004 -137001 -137007     222  136983  136998 -136992 -136995     222
  136947  136959 -136953 -136956     221  137019  137031 -137025 -137028     221
  137112  137121 -137118 -137124     222  137076  137088 -137082 -137085     221
  137127  137139 -137133 -137136     221  137172  137184 -137178 -137181     221
  137229  137241 -137235 -137238     221  137286  137298 -137292 -137295     221
  137367  137376 -137373 -137379     222  137331  137343 -137337 -137340     221
  137382  137394 -137388 -137391     221  137439  137451 -137445 -137448     221
  137475  137487 -137481 -137484     221  137523  137535 -137529 -137532     221
  137565  137577 -137571 -137574     221  137607  137619 -137613 -137616     221
  137640  137652 -137646 -137649     221  137712  137736 -137742 -137745     221
  137727  137742 -137736 -137739     221  137715  137727 -137721 -137724     221
  137712  137721 -137715 -137718     221  137685  137697 -137691 -137694     221
  137748  137760 -137754 -137757     221  137793  137805 -137799 -137802     221
  137859  137871 -137865 -137868     221  137904  137916 -137910 -137913     221
  137970  137982 -137976 -137979     221  138054  138063 -138060 -138066     222
  138027  138039 -138033 -138036     221  138069  138081 -138075 -138078     221
  138165  138180 -138177 -138183     222  138165  138171 -138168 -138174     222
  138150  138165 -138159 -138162     222  138114  138126 -138120 -138123     221
  138186  138198 -138192 -138195     221  138243  138255 -138249 -138252     221
  138273  138285 -138279 -138282     221  138339  138351 -138345 -138348     221
  138396  138408 -138402 -138405     221  138429  138441 -138435 -138438     221
  138465  138477 -138471 -138474     221  138486  138498 -138492 -138495     221
  138534  138546 -138540 -138543     221  138564  138576 -138570 -138573     221
  138612  138624 -138618 -138621     221  138669  138681 -138675 -138678     221
  138735  138747 -138741 -138744     221  138783  138795 -138789 -138792     221
  138804  138816 -138810 -138813     221  138825  138837 -138831 -138834     221
  138867  138879 -138873 -138876     221  138900  138912 -138906 -138909     221
  138936  138948 -138942 -138945     221  138984  138996 -138990 -138993     221
  139029  139041 -139035 -139038     221  139104  139113 -139110 -139116     222
  139077  139089 -139083 -139086     221  139119  139131 -139125 -139128     221
  139164  139176 -139170 -139173     221  139230  139242 -139236 -139239     221
  139296  139308 -139302 -139305     221  139383  139398 -139395 -139401     222
  139383  139389 -139386 -139392     222  139368  139383 -139377 -139380     222
  139332  139344 -139338 -139341     221  139404  139416 -139410 -139413     221
  139452  139464 -139458 -139461     221  139494  139506 -139500 -139503     221
  139530  139542 -139536 -139539     221  139560  139572 -139566 -139569     221
  139644  139653 -139650 -139656     222  139617  139629 -139623 -139626     221
  139659  139671 -139665 -139668     221  139689  139701 -139695 -139698     221
  139782  139797 -139794 -139800     222  139782  139788 -139785 -139791     222
  139767  139782 -139776 -139779     222  139731  139743 -139737 -139740     221
  139803  139815 -139809 -139812     221  139833  139845 -139839 -139842     221
  139863  139875 -139869 -139872     221  139911  139923 -139917 -139920     221
  139956  139968 -139962 -139965     221  140001  140013 -140007 -140010     221
  140022  140034 -140028 -140031     221  140079  140091 -140085 -140088     221
  140127  140139 -140133 -140136     221  140184  140196 -140190 -140193     221
  140205  140217 -140211 -140214     221  140226  140238 -140232 -140235     221
  140247  140259 -140253 -140256     221  140280  140292 -140286 -140289     221
  140310  140322 -140316 -140319     221  140367  140379 -140373 -140376     221
  140475  140490 -140487 -140493     222  140475  140481 -140478 -140484     222
  140460  140475 -140469 -140472     222  140424  140436 -140430 -140433     221
  140496  140508 -140502 -140505     221  140529  140541 -140535 -140538     221
  140628  140640 -140634 -140637     221  140658  140670 -140664 -140667     221
  140715  140727 -140721 -140724     221  140751  140763 -140757 -140760     221
  140784  140796 -140790 -140793     221  140841  140853 -140847 -140850     221
  140925  140937 -140931 -140934     221  140982  140991 -140988 -140994     222
  140955  140967 -140961 -140964     221  140997  141009 -141003 -141006     221
  141042  141054 -141048 -141051     221  141114  141123 -141120 -141126     222
  141078  141090 -141084 -141087     221  141129  141141 -141135 -141138     221
  141195  141207 -141201 -141204     221  141252  141264 -141258 -141261     221
  141273  141285 -141279 -141282     221  141330  141342 -141336 -141339     221
  141375  141387 -141381 -141384     221  141432  141444 -141438 -141441     221
  141489  141501 -141495 -141498     221  141606  141621 -141618 -141624     222
  141606  141612 -141609 -141615     222  141591  141606 -141600 -141603     222
  141555  141567 -141561 -141564     221  141627  141639 -141633 -141636     221
  141669  141681 -141675 -141678     221  141726  141738 -141732 -141735     221
  141792  141804 -141798 -141801     221  141891  141903 -141897 -141900     221
  141921  141933 -141927 -141930     221  141972  141984 -141978 -141981     221
  142014  142026 -142020 -142023     221  142071  142083 -142077 -142080     221
  142101  142113 -142107 -142110     221  142194  142203 -142200 -142206     222
  142167  142179 -142173 -142176     221  142209  142221 -142215 -142218     221
  142239  142251 -142245 -142248     221  142260  142272 -142266 -142269     221
  142308  142320 -142314 -142317     221  142353  142365 -142359 -142362     221
  142374  142386 -142380 -142383     221  142407  142419 -142413 -142416     221
  142464  142476 -142470 -142473     221  142521  142533 -142527 -142530     221
  142569  142581 -142575 -142578     221  142614  142626 -142620 -142623     221
  142680  142692 -142686 -142689     221  142737  142749 -142743 -142746     221
  142824  142833 -142830 -142836     222  142788  142800 -142794 -142797     221
  142839  142851 -142845 -142848     221  142872  142884 -142878 -142881     221
  142905  142917 -142911 -142914     221  142938  142950 -142944 -142947     221
  142983  142995 -142989 -142992     221  143031  143043 -143037 -143040     221
  143079  143103 -143109 -143112     221  143094  143109 -143103 -143106     221
  143082  143094 -143088 -143091     221  143079  143088 -143082 -143085     221
  143052  143064 -143058 -143061     221  143115  143127 -143121 -143124     221
  143151  143163 -143157 -143160     221  143181  143193 -143187 -143190     221
  143232  143244 -143238 -143241     221  143262  143274 -143268 -143271     221
  143283  143295 -143289 -143292     221  143346  143367 -143373 -143376     221
  143361  143373 -143367 -143370     221  143355  143367 -143361 -143364     221
  143349  143361 -143355 -143358     221  143346  143355 -143349 -143352     221
  143319  143331 -143325 -143328     221  143379  143391 -143385 -143388     221
  143454  143463 -143460 -143466     222  143427  143439 -143433 -143436     221
  143469  143481 -143475 -143478     221  143520  143532 -143526 -143529     221
  143568  143580 -143574 -143577     221  143613  143625 -143619 -143622     221
  143679  143691 -143685 -143688     221  143700  143712 -143706 -143709     221
  143757  143769 -143763 -143766     221  143814  143826 -143820 -143823     221
  143892  143904 -143898 -143901     221  143934  143946 -143940 -143943     221
  144000  144012 -144006 -144009     221  144048  144060 -144054 -144057     221
  144147  144162 -144159 -144165     222  144147  144153 -144150 -144156     222
  144132  144147 -144141 -144144     222  144096  144108 -144102 -144105     221
  144168  144180 -144174 -144177     221  144210  144222 -144216 -144219     221
  144240  144252 -144246 -144249     221  144297  144309 -144303 -144306     221
  144354  144366 -144360 -144363     221  144390  144402 -144396 -144399     221
  144420  144432 -144426 -144429     221  144450  144462 -144456 -144459     221
  144471  144483 -144477 -144480     221  144519  144531 -144525 -144528     221
  144549  144561 -144555 -144558     221  144582  144594 -144588 -144591     221
  144639  144651 -144645 -144648     221  144696  144708 -144702 -144705     221
  144738  144750 -144744 -144747     221  144780  144792 -144786 -144789     221
  144810  144822 -144816 -144819     221  144855  144867 -144861 -144864     221
  144903  144915 -144909 -144912     221  144951  144963 -144957 -144960     221
  144999  145011 -145005 -145008     221  145041  145053 -145047 -145050     221
  145086  145098 -145092 -145095     221  145185  145197 -145191 -145194     221
  145251  145263 -145257 -145260     221  145395  145404 -145398 -145401     221
  145383  145389 -145386 -145392     222  145368  145377 -145371 -145374     221
  145470  145482 -145476 -145479     221  145536  145548 -145542 -145545     221
  145572  145584 -145578 -145581     221  145620  145632 -145626 -145629     221
  145713  145734 -145740 -145743     221  145728  145740 -145734 -145737     221
  145722  145734 -145728 -145731     221  145716  145728 -145722 -145725     221
  145713  145722 -145716 -145719     221  145686  145698 -145692 -145695     221
  145746  145758 -145752 -145755     221  145767  145779 -145773 -145776     221
  145797  145809 -145803 -145806     221  145833  145845 -145839 -145842     221
  145914  145929 -145926 -145932     222  145914  145920 -145917 -145923     222
  145899  145914 -145908 -145911     222  145863  145875 -145869 -145872     221
  145935  145947 -145941 -145944     221  145965  145977 -145971 -145974     221
  146022  146034 -146028 -146031     221  146073  146085 -146079 -146082     221
  146166  146175 -146172 -146178     222  146130  146142 -146136 -146139     221
  146181  146193 -146187 -146190     221  146202  146214 -146208 -146211     221
  146250  146262 -146256 -146259     221  146286  146298 -146292 -146295     221
  146343  146355 -146349 -146352     221  146400  146412 -146406 -146409     221
  146430  146442 -146436 -146439     221  146466  146478 -146472 -146475     221
  146496  146508 -146502 -146505     221  146544  146556 -146550 -146553     221
  146574  146586 -146580 -146583     221  146622  146634 -146628 -146631     221
  146664  146676 -146670 -146673     221  146715  146727 -146721 -146724     221
  146778  146790 -146784 -146787     221  146844  146856 -146850 -146853     221
  146916  146931 -146928 -146934     222  146916  146922 -146919 -146925     222
  146901  146916 -146910 -146913     222  146865  146877 -146871 -146874     221
  146937  146949 -146943 -146946     221  146979  146991 -146985 -146988     221
  147027  147039 -147033 -147036     221  147084  147096 -147090 -147093     221
  147141  147153 -147147 -147150     221  147222  147231 -147228 -147234     222
  147186  147198 -147192 -147195     221  147237  147249 -147243 -147246     221
  147327  147339 -147333 -147336     221  147321  147333 -147327 -147330     221
  147315  147327 -147321 -147324     221  147312  147321 -147315 -147318     221
  147300  147312 -147306 -147309     222  147297  147306 -147300 -147303     221
  147270  147282 -147276 -147279     221  147342  147354 -147348 -147351     221
  147363  147375 -147369 -147372     221  147438  147450 -147444 -147447     221
  147504  147516 -147510 -147513     221  147552  147564 -147558 -147561     221
  147594  147606 -147600 -147603     221  147660  147672 -147666 -147669     221
  147699  147711 -147705 -147708     221  147720  147732 -147726 -147729     221
  147768  147780 -147774 -147777     221  147810  147822 -147816 -147819     221
  147858  147870 -147864 -147867     221  147888  147900 -147894 -147897     221
  147954  147966 -147960 -147963     221  147987  147999 -147993 -147996     221
  148044  148056 -148050 -148053     221  148080  148092 -148086 -148089     221
  148137  148149 -148143 -148146     221  148203  148215 -148209 -148212     221
  148239  148251 -148245 -148248     221  148332  148356 -148362 -148365     221
  148347  148362 -148356 -148359     221  148335  148347 -148341 -148344     221
  148332  148341 -148335 -148338     221  148305  148317 -148311 -148314     221
  148368  148380 -148374 -148377     221  148461  148470 -148467 -148473     222
  148434  148446 -148440 -148443     221  148476  148488 -148482 -148485     221
  148533  148545 -148539 -148542     221  148554  148566 -148560 -148563     221
  148584  148596 -148590 -148593     221  148650  148662 -148656 -148659     221
  148707  148719 -148713 -148716     221  148791  148800 -148797 -148803     222
  148755  148767 -148761 -148764     221  148806  148818 -148812 -148815     221
  148842  148854 -148848 -148851     221  148890  148902 -148896 -148899     221
  148947  148956 -148953 -148959     222  148920  148932 -148926 -148929     221
  148989  148998 -148995 -149001     222  148962  148974 -148968 -148971     221
  149004  149016 -149010 -149013     221  149073  149082 -149079 -149085     222
  149046  149058 -149052 -149055     221  149088  149100 -149094 -149097     221
  149133  149145 -149139 -149142     221  149178  149190 -149184 -149187     221
  149208  149220 -149214 -149217     221  149229  149241 -149235 -149238     221
  149265  149277 -149271 -149274     221  149286  149298 -149292 -149295     221
  149328  149340 -149334 -149337     221  149370  149382 -149376 -149379     221
  149412  149424 -149418 -149421     221  149442  149454 -149448 -149451     221
  149484  149496 -149490 -149493     221  149532  149544 -149538 -149541     221
  149589  149601 -149595 -149598     221  149670  149685 -149682 -149688     222
  149670  149676 -149673 -149679     222  149655  149670 -149664 -149667     222
  149619  149631 -149625 -149628     221  149691  149703 -149697 -149700     221
  149724  149736 -149730 -149733     221  149781  149793 -149787 -149790     221
  149811  149823 -149817 -149820     221  149877  149889 -149883 -149886     221
  149922  149934 -149928 -149931     221  149970  149991 -149997 -150000     221
  149985  149997 -149991 -149994     221  149979  149991 -149985 -149988     221
  149973  149985 -149979 -149982     221  149970  149979 -149973 -149976     221
  149943  149955 -149949 -149952     221  150003  150015 -150009 -150012     221
  150048  150060 -150054 -150057     221  150114  150126 -150120 -150123     221
  150171  150183 -150177 -150180     221  150204  150216 -150210 -150213     221
  150270  150282 -150276 -150279     221  150291  150303 -150297 -150300     221
  150348  150357 -150354 -150360     222  150321  150333 -150327 -150330     221
  150405  150417 -150411 -150414     221  150453  150465 -150459 -150462     221
  150498  150510 -150504 -150507     221  150606  150621 -150618 -150624     222
  150606  150612 -150609 -150615     222  150591  150606 -150600 -150603     222
  150555  150567 -150561 -150564     221  150678  150693 -150690 -150696     222
  150678  150684 -150681 -150687     222  150663  150678 -150672 -150675     222
  150627  150639 -150633 -150636     221  150699  150711 -150705 -150708     221
  150720  150732 -150726 -150729     221  150768  150780 -150774 -150777     221
  150819  150831 -150825 -150828     221  150876  150888 -150882 -150885     221
  150906  150918 -150912 -150915     221  150954  150966 -150960 -150963     221
  150990  151002 -150996 -150999     221  151020  151032 -151026 -151029     221
  151068  151080 -151074 -151077     221  151125  151137 -151131 -151134     221
  151155  151167 -151161 -151164     221  151200  151212 -151206 -151209     221
  151257  151269 -151263 -151266     221  151323  151335 -151329 -151332     221
  151425  151434 -151431 -151437     222  151389  151401 -151395 -151398     221
  151440  151452 -151446 -151449     221  151473  151485 -151479 -151482     221
  151581  151593 -151587 -151590     221  151629  151641 -151635 -151638     221
  151671  151683 -151677 -151680     221  151755  151767 -151761 -151764     221
  151800  151812 -151806 -151809     221  151845  151857 -151851 -151854     221
  151902  151914 -151908 -151911     221  151968  151977 -151974 -151980     222
  151932  151944 -151938 -151941     221  151983  151995 -151989 -151992     221
  152031  152043 -152037 -152040     221  152061  152073 -152067 -152070     221
  152103  152115 -152109 -152112     221  152160  152172 -152166 -152169     221
  152193  152205 -152199 -152202     221  152250  152259 -152256 -152262     222
  152223  152235 -152229 -152232     221  152265  152277 -152271 -152274     221
  152286  152298 -152292 -152295     221  152322  152334 -152328 -152331     221
  152388  152400 -152394 -152397     221  152433  152445 -152439 -152442     221
  152490  152502 -152496 -152499     221  152538  152547 -152544 -152550     222
  152511  152523 -152517 -152520     221  152553  152565 -152559 -152562     221
  152610  152622 -152616 -152619     221  152667  152679 -152673 -152676     221
  152700  152712 -152706 -152709     221  152736  152748 -152742 -152745     221
  152766  152778 -152772 -152775     221  152817  152829 -152823 -152826     221
  152883  152895 -152889 -152892     221  152949  152961 -152955 -152958     221
  152997  153009 -153003 -153006     221  153069  153084 -153081 -153087     222
  153069  153075 -153072 -153078     222  153054  153069 -153063 -153066     222
  153018  153030 -153024 -153027     221  153090  153102 -153096 -153099     221
  153156  153168 -153162 -153165     221  153177  153189 -153183 -153186     221
  153225  153237 -153231 -153234     221  153282  153294 -153288 -153291     221
  153324  153336 -153330 -153333     221  153372  153384 -153378 -153381     221
  153438  153450 -153444 -153447     221  153474  153486 -153480 -153483     221
  153495  153507 -153501 -153504     221  153561  153573 -153567 -153570     221
  153603  153615 -153609 -153612     221  153687  153696 -153693 -153699     222
  153660  153672 -153666 -153669     221  153702  153714 -153708 -153711     221
  153738  153750 -153744 -153747     221  153783  153795 -153789 -153792     221
  153840  153852 -153846 -153849     221  153885  153897 -153891 -153894     221
  153942  153954 -153948 -153951     221  153999  154011 -154005 -154008     221
  154044  154056 -154050 -154053     221  154065  154077 -154071 -154074     221
  154116  154128 -154122 -154125     221  154209  154230 -154236 -154239     221
  154224  154236 -154230 -154233     221  154218  154230 -154224 -154227     221
  154212  154224 -154218 -154221     221  154209  154218 -154212 -154215     221
  154182  154194 -154188 -154191     221  154242  154254 -154248 -154251     221
  154329  154344 -154341 -154347     222  154329  154335 -154332 -154338     222
  154314  154329 -154323 -154326     222  154278  154290 -154284 -154287     221
  154350  154362 -154356 -154359     221  154398  154422 -154428 -154431     221
  154413  154428 -154422 -154425     221  154401  154413 -154407 -154410     221
  154398  154407 -154401 -154404     221  154371  154383 -154377 -154380     221
  154434  154446 -154440 -154443     221  154491  154503 -154497 -154500     221
  154593  154617 -154623 -154626     221  154608  154623 -154617 -154620     221
  154596  154608 -154602 -154605     221  154593  154602 -154596 -154599     221
  154566  154578 -154572 -154575     221  154656  154677 -154683 -154686     221
  154671  154683 -154677 -154680     221  154665  154677 -154671 -154674     221
  154659  154671 -154665 -154668     221  154656  154665 -154659 -154662     221
  154629  154641 -154635 -154638     221  154689  154701 -154695 -154698     221
  154773  154782 -154779 -154785     222  154746  154758 -154752 -154755     221
  154788  154800 -154794 -154797     221  154830  154842 -154836 -154839     221
  154863  154875 -154869 -154872     221  154929  154941 -154935 -154938     221
  154986  154995 -154992 -154998     222  154950  154962 -154956 -154959     221
  155001  155013 -155007 -155010     221  155067  155079 -155073 -155076     221
  155100  155112 -155106 -155109     221  155172  155193 -155199 -155202     221
  155187  155199 -155193 -155196     221  155181  155193 -155187 -155190     221
  155175  155187 -155181 -155184     221  155172  155181 -155175 -155178     221
  155145  155157 -155151 -155154     221  155241  155250 -155247 -155253     222
  155205  155217 -155211 -155214     221  155256  155268 -155262 -155265     221
  155292  155304 -155298 -155301     221  155349  155373 -155379 -155382     221
  155364  155379 -155373 -155376     221  155352  155364 -155358 -155361     221
  155349  155358 -155352 -155355     221  155322  155334 -155328 -155331     221
  155385  155397 -155391 -155394     221  155433  155445 -155439 -155442     221
  155490  155502 -155496 -155499     221  155547  155559 -155553 -155556     221
  155580  155592 -155586 -155589     221  155625  155637 -155631 -155634     221
  155691  155703 -155697 -155700     221  155757  155769 -155763 -155766     221
  155814  155826 -155820 -155823     221  155847  155859 -155853 -155856     221
  155880  155892 -155886 -155889     221  155973  155982 -155979 -155985     222
  155937  155949 -155943 -155946     221  155988  156000 -155994 -155997     221
  156021  156033 -156027 -156030     221  156078  156090 -156084 -156087     221
  156168  156180 -156174 -156177     221  156198  156210 -156204 -156207     221
  156255  156267 -156261 -156264     221  156300  156312 -156306 -156309     221
  156357  156369 -156363 -156366     221  156414  156423 -156420 -156426     222
  156387  156399 -156393 -156396     221  156429  156441 -156435 -156438     221
  156486  156498 -156504 -156507     221  156492  156504 -156498 -156501     222
  156489  156498 -156492 -156495     221  156459  156471 -156465 -156468     221
  156561  156576 -156573 -156579     222  156561  156567 -156564 -156570     222
  156546  156561 -156555 -156558     222  156510  156522 -156516 -156519     221
  156582  156594 -156588 -156591     221  156690  156702 -156696 -156699     221
  156747  156759 -156753 -156756     221  156795  156807 -156801 -156804     221
  156852  156864 -156858 -156861     221  156909  156921 -156915 -156918     221
  156939  156951 -156945 -156948     221  156984  156996 -156990 -156993     221
  157020  157032 -157026 -157029     221  157068  157080 -157074 -157077     221
  157104  157116 -157110 -157113     221  157125  157137 -157131 -157134     221
  157170  157182 -157176 -157179     221  157200  157212 -157206 -157209     221
  157257  157269 -157263 -157266     221  157290  157302 -157296 -157299     221
  157332  157344 -157338 -157341     221  157389  157401 -157395 -157398     221
  157437  157449 -157443 -157446     221  157521  157530 -157527 -157533     222
  157494  157506 -157500 -157503     221  157587  157602 -157599 -157605     222
  157587  157593 -157590 -157596     222  157572  157587 -157581 -157584     222
  157536  157548 -157542 -157545     221  157608  157620 -157614 -157617     221
  157665  157677 -157671 -157674     221  157731  157743 -157737 -157740     221
  157779  157791 -157785 -157788     221  157800  157812 -157806 -157809     221
  157893  157902 -157899 -157905     222  157857  157869 -157863 -157866     221
  157908  157920 -157914 -157917     221  157956  157968 -157962 -157965     221
  158004  158016 -158010 -158013     221  158034  158046 -158040 -158043     221
  158082  158094 -158088 -158091     221  158148  158160 -158154 -158157     221
  158220  158232 -158226 -158229     221  158268  158289 -158295 -158298     221
  158283  158295 -158289 -158292     221  158277  158289 -158283 -158286     221
  158271  158283 -158277 -158280     221  158268  158277 -158271 -158274     221
  158241  158253 -158247 -158250     221  158301  158313 -158307 -158310     221
  158322  158334 -158328 -158331     221  158385  158394 -158391 -158397     222
  158358  158370 -158364 -158367     221  158451  158466 -158463 -158469     222
  158451  158457 -158454 -158460     222  158436  158451 -158445 -158448     222
  158400  158412 -158406 -158409     221  158472  158484 -158478 -158481     221
  158565  158574 -158571 -158577     222  158538  158550 -158544 -158547     221
  158616  158625 -158622 -158628     222  158580  158592 -158586 -158589     221
  158631  158643 -158637 -158640     221  158688  158700 -158694 -158697     221
  158754  158766 -158760 -158763     221  158790  158802 -158796 -158799     221
  158841  158853 -158847 -158850     221  158871  158883 -158877 -158880     221
  158928  158940 -158934 -158937     221  158958  158970 -158964 -158967     221
  159000  159012 -159006 -159009     221  159021  159033 -159027 -159030     221
  159042  159054 -159048 -159051     221  159072  159084 -159078 -159081     221
  159147  159168 -159174 -159177     221  159162  159174 -159168 -159171     221
  159156  159168 -159162 -159165     221  159150  159162 -159156 -159159     221
  159147  159156 -159150 -159153     221  159120  159132 -159126 -159129     221
  159180  159192 -159186 -159189     221  159201  159213 -159207 -159210     221
  159246  159258 -159252 -159255     221  159291  159303 -159297 -159300     221
  159312  159324 -159318 -159321     221  159369  159381 -159375 -159378     221
  159411  159423 -159417 -159420     221  159495  159504 -159501 -159507     222
  159468  159480 -159474 -159477     221  159510  159522 -159516 -159519     221
  159567  159579 -159573 -159576     221  159612  159624 -159618 -159621     221
  159648  159660 -159654 -159657     221  159732  159741 -159738 -159744     222
  159696  159708 -159702 -159705     221  159816  159828 -159834 -159837     221
  159822  159834 -159828 -159831     222  159819  159828 -159822 -159825     221
  159789  159801 -159795 -159798     221  159840  159852 -159846 -159849     221
  159876  159888 -159882 -159885     221  159933  159945 -159939 -159942     221
  159954  159966 -159960 -159963     221  160020  160032 -160026 -160029     221
  160068  160080 -160074 -160077     221  160089  160101 -160095 -160098     221
  160134  160146 -160140 -160143     221  160182  160194 -160188 -160191     221
  160239  160251 -160245 -160248     221  160287  160299 -160293 -160296     221
  160329  160341 -160335 -160338     221  160395  160407 -160401 -160404     221
  160431  160443 -160437 -160440     221  160467  160479 -160473 -160476     221
  160497  160509 -160503 -160506     221  160548  160560 -160554 -160557     221
  160605  160617 -160611 -160614     221  160662  160674 -160668 -160671     221
  160728  160740 -160734 -160737     221  160749  160761 -160755 -160758     221
  160815  160827 -160821 -160824     221  160836  160848 -160842 -160845     221
  160872  160884 -160878 -160881     221  160938  160950 -160944 -160947     221
  161004  161013 -161010 -161016     222  160968  160980 -160974 -160977     221
  161019  161031 -161025 -161028     221  161076  161088 -161082 -161085     221
  161121  161133 -161127 -161130     221  161238  161253 -161250 -161256     222
  161238  161244 -161241 -161247     222  161223  161238 -161232 -161235     222
  161187  161199 -161193 -161196     221  161259  161271 -161265 -161268     221
  161352  161361 -161358 -161364     222  161316  161328 -161322 -161325     221
  161367  161379 -161373 -161376     221  161412  161424 -161418 -161421     221
  161469  161481 -161475 -161478     221  161526  161538 -161532 -161535     221
  161607  161616 -161613 -161619     222  161571  161583 -161577 -161580     221
  161622  161634 -161628 -161631     221  161679  161691 -161685 -161688     221
  161715  161727 -161721 -161724     221  161763  161775 -161769 -161772     221
  161805  161817 -161811 -161814     221  161847  161859 -161853 -161856     221
  161880  161892 -161886 -161889     221  161952  161976 -161982 -161985     221
  161967  161982 -161976 -161979     221  161955  161967 -161961 -161964     221
  161952  161961 -161955 -161958     221  161925  161937 -161931 -161934     221
  161988  162000 -161994 -161997     221  162033  162045 -162039 -162042     221
  162099  162111 -162105 -162108     221  162144  162156 -162150 -162153     221
  162210  162222 -162216 -162219     221  162294  162303 -162300 -162306     222
  162267  162279 -162273 -162276     221  162309  162321 -162315 -162318     221
  162405  162420 -162417 -162423     222  162405  162411 -162408 -162414     222
  162390  162405 -162399 -162402     222  162354  162366 -162360 -162363     221
  162426  162438 -162432 -162435     221  162483  162495 -162489 -162492     221
  162513  162525 -162519 -162522     221  162579  162591 -162585 -162588     221
  162636  162648 -162642 -162645     221  162669  162681 -162675 -162678     221
  162705  162717 -162711 -162714     221  162726  162738 -162732 -162735     221
  162774  162786 -162780 -162783     221  162804  162816 -162810 -162813     221
  162852  162864 -162858 -162861     221  162909  162921 -162915 -162918     221
  162975  162987 -162981 -162984     221  163023  163035 -163029 -163032     221
  163044  163056 -163050 -163053     221  163065  163077 -163071 -163074     221
  163107  163119 -163113 -163116     221  163140  163152 -163146 -163149     221
  163176  163188 -163182 -163185     221  163224  163236 -163230 -163233     221
  163269  163281 -163275 -163278     221  163344  163353 -163350 -163356     222
  163317  163329 -163323 -163326     221  163359  163371 -163365 -163368     221
  163404  163416 -163410 -163413     221  163470  163482 -163476 -163479     221
  163536  163548 -163542 -163545     221  163623  163638 -163635 -163641     222
  163623  163629 -163626 -163632     222  163608  163623 -163617 -163620     222
  163572  163584 -163578 -163581     221  163644  163656 -163650 -163653     221
  163692  163704 -163698 -163701     221  163734  163746 -163740 -163743     221
  163770  163782 -163776 -163779     221  163800  163812 -163806 -163809     221
  163884  163893 -163890 -163896     222  163857  163869 -163863 -163866     221
  163899  163911 -163905 -163908     221  163929  163941 -163935 -163938     221
  164022  164037 -164034 -164040     222  164022  164028 -164025 -164031     222
  164007  164022 -164016 -164019     222  163971  163983 -163977 -163980     221
  164043  164055 -164049 -164052     221  164073  164085 -164079 -164082     221
  164103  164115 -164109 -164112     221  164151  164163 -164157 -164160     221
  164196  164208 -164202 -164205     221  164241  164253 -164247 -164250     221
  164262  164274 -164268 -164271     221  164319  164331 -164325 -164328     221
  164367  164379 -164373 -164376     221  164424  164436 -164430 -164433     221
  164445  164457 -164451 -164454     221  164466  164478 -164472 -164475     221
  164487  164499 -164493 -164496     221  164520  164532 -164526 -164529     221
  164550  164562 -164556 -164559     221  164607  164619 -164613 -164616     221
  164715  164730 -164727 -164733     222  164715  164721 -164718 -164724     222
  164700  164715 -164709 -164712     222  164664  164676 -164670 -164673     221
  164736  164748 -164742 -164745     221  164769  164781 -164775 -164778     221
  164868  164880 -164874 -164877     221  164898  164910 -164904 -164907     221
  164955  164967 -164961 -164964     221  164991  165003 -164997 -165000     221
  165024  165036 -165030 -165033     221  165081  165093 -165087 -165090     221
  165165  165177 -165171 -165174     221  165222  165231 -165228 -165234     222
  165195  165207 -165201 -165204     221  165237  165249 -165243 -165246     221
  165282  165294 -165288 -165291     221  165354  165363 -165360 -165366     222
  165318  165330 -165324 -165327     221  165369  165381 -165375 -165378     221
  165435  165447 -165441 -165444     221  165492  165504 -165498 -165501     221
  165513  165525 -165519 -165522     221  165570  165582 -165576 -165579     221
  165615  165627 -165621 -165624     221  165672  165684 -165678 -165681     221
  165729  165741 -165735 -165738     221  165846  165861 -165858 -165864     222
  165846  165852 -165849 -165855     222  165831  165846 -165840 -165843     222
  165795  165807 -165801 -165804     221  165867  165879 -165873 -165876     221
  165909  165921 -165915 -165918     221  165966  165978 -165972 -165975     221
  166032  166044 -166038 -166041     221  166131  166143 -166137 -166140     221
  166161  166173 -166167 -166170     221  166212  166224 -166218 -166221     221
  166254  166266 -166260 -166263     221  166311  166323 -166317 -166320     221
  166341  166353 -166347 -166350     221  166434  166443 -166440 -166446     222
  166407  166419 -166413 -166416     221  166449  166461 -166455 -166458     221
  166479  166491 -166485 -166488     221  166500  166512 -166506 -166509     221
  166548  166560 -166554 -166557     221  166593  166605 -166599 -166602     221
  166614  166626 -166620 -166623     221  166647  166659 -166653 -166656     221
  166704  166716 -166710 -166713     221  166761  166773 -166767 -166770     221
  166809  166821 -166815 -166818     221  166854  166866 -166860 -166863     221
  166920  166932 -166926 -166929     221  166977  166989 -166983 -166986     221
  167064  167073 -167070 -167076     222  167028  167040 -167034 -167037     221
  167079  167091 -167085 -167088     221  167112  167124 -167118 -167121     221
  167145  167157 -167151 -167154     221  167178  167190 -167184 -167187     221
  167223  167235 -167229 -167232     221  167271  167283 -167277 -167280     221
  167319  167343 -167349 -167352     221  167334  167349 -167343 -167346     221
  167322  167334 -167328 -167331     221  167319  167328 -167322 -167325     221
  167292  167304 -167298 -167301     221  167355  167367 -167361 -167364     221
  167391  167403 -167397 -167400     221  167421  167433 -167427 -167430     221
  167472  167484 -167478 -167481     221  167502  167514 -167508 -167511     221
  167523  167535 -167529 -167532     221  167586  167607 -167613 -167616     221
  167601  167613 -167607 -167610     221  167595  167607 -167601 -167604     221
  167589  167601 -167595 -167598     221  167586  167595 -167589 -167592     221
  167559  167571 -167565 -167568     221  167619  167631 -167625 -167628     221
  167694  167703 -167700 -167706     222  167667  167679 -167673 -167676     221
  167709  167721 -167715 -167718     221  167760  167772 -167766 -167769     221
  167808  167820 -167814 -167817     221  167853  167865 -167859 -167862     221
  167919  167931 -167925 -167928     221  167940  167952 -167946 -167949     221
  167997  168009 -168003 -168006     221  168054  168066 -168060 -168063     221
  168132  168144 -168138 -168141     221  168174  168186 -168180 -168183     221
  168240  168252 -168246 -168249     221  168288  168300 -168294 -168297     221
  168387  168402 -168399 -168405     222  168387  168393 -168390 -168396     222
  168372  168387 -168381 -168384     222  168336  168348 -168342 -168345     221
  168408  168420 -168414 -168417     221  168450  168462 -168456 -168459     221
  168480  168492 -168486 -168489     221  168537  168549 -168543 -168546     221
  168594  168606 -168600 -168603     221  168630  168642 -168636 -168639     221
  168660  168672 -168666 -168669     221  168690  168702 -168696 -168699     221
  168711  168723 -168717 -168720     221  168759  168771 -168765 -168768     221
  168789  168801 -168795 -168798     221  168822  168834 -168828 -168831     221
  168879  168891 -168885 -168888     221  168936  168948 -168942 -168945     221
  168978  168990 -168984 -168987     221  169020  169032 -169026 -169029     221
  169050  169062 -169056 -169059     221  169095  169107 -169101 -169104     221
  169143  169155 -169149 -169152     221  169191  169203 -169197 -169200     221
  169239  169251 -169245 -169248     221  169281  169293 -169287 -169290     221
  169326  169338 -169332 -169335     221  169425  169437 -169431 -169434     221
  169491  169503 -169497 -169500     221  169635  169644 -169638 -169641     221
  169623  169629 -169626 -169632     222  169608  169617 -169611 -169614     221
  169710  169722 -169716 -169719     221  169776  169788 -169782 -169785     221
  169812  169824 -169818 -169821     221  169860  169872 -169866 -169869     221
  169953  169974 -169980 -169983     221  169968  169980 -169974 -169977     221
  169962  169974 -169968 -169971     221  169956  169968 -169962 -169965     221
  169953  169962 -169956 -169959     221  169926  169938 -169932 -169935     221
  169986  169998 -169992 -169995     221  170007  170019 -170013 -170016     221
  170037  170049 -170043 -170046     221  170073  170085 -170079 -170082     221
  170154  170169 -170166 -170172     222  170154  170160 -170157 -170163     222
  170139  170154 -170148 -170151     222  170103  170115 -170109 -170112     221
  170175  170187 -170181 -170184     221  170205  170217 -170211 -170214     221
  170262  170274 -170268 -170271     221  170313  170325 -170319 -170322     221
  170406  170415 -170412 -170418     222  170370  170382 -170376 -170379     221
  170421  170433 -170427 -170430     221  170442  170454 -170448 -170451     221
  170490  170502 -170496 -170499     221  170526  170538 -170532 -170535     221
  170583  170595 -170589 -170592     221  170640  170652 -170646 -170649     221
  170670  170682 -170676 -170679     221  170706  170718 -170712 -170715     221
  170736  170748 -170742 -170745     221  170784  170796 -170790 -170793     221
  170814  170826 -170820 -170823     221  170862  170874 -170868 -170871     221
  170904  170916 -170910 -170913     221  170955  170967 -170961 -170964     221
  171018  171030 -171024 -171027     221  171084  171096 -171090 -171093     221
  171156  171171 -171168 -171174     222  171156  171162 -171159 -171165     222
  171141  171156 -171150 -171153     222  171105  171117 -171111 -171114     221
  171177  171189 -171183 -171186     221  171219  171231 -171225 -171228     221
  171267  171279 -171273 -171276     221  171324  171336 -171330 -171333     221
  171381  171393 -171387 -171390     221  171462  171471 -171468 -171474     222
  171426  171438 -171432 -171435     221  171477  171489 -171483 -171486     221
  171567  171579 -171573 -171576     221  171561  171573 -171567 -171570     221
  171555  171567 -171561 -171564     221  171552  171561 -171555 -171558     221
  171540  171552 -171546 -171549     222  171537  171546 -171540 -171543     221
  171510  171522 -171516 -171519     221  171582  171594 -171588 -171591     221
  171603  171615 -171609 -171612     221  171678  171690 -171684 -171687     221
  171744  171756 -171750 -171753     221  171792  171804 -171798 -171801     221
  171834  171846 -171840 -171843     221  171900  171912 -171906 -171909     221
  171939  171951 -171945 -171948     221  171960  171972 -171966 -171969     221
  172008  172020 -172014 -172017     221  172050  172062 -172056 -172059     221
  172098  172110 -172104 -172107     221  172128  172140 -172134 -172137     221
  172194  172206 -172200 -172203     221  172227  172239 -172233 -172236     221
  172284  172296 -172290 -172293     221  172320  172332 -172326 -172329     221
  172377  172389 -172383 -172386     221  172443  172455 -172449 -172452     221
  172479  172491 -172485 -172488     221  172572  172596 -172602 -172605     221
  172587  172602 -172596 -172599     221  172575  172587 -172581 -172584     221
  172572  172581 -172575 -172578     221  172545  172557 -172551 -172554     221
  172608  172620 -172614 -172617     221  172701  172710 -172707 -172713     222
  172674  172686 -172680 -172683     221  172716  172728 -172722 -172725     221
  172773  172785 -172779 -172782     221  172794  172806 -172800 -172803     221
  172824  172836 -172830 -172833     221  172890  172902 -172896 -172899     221
  172947  172959 -172953 -172956     221  173031  173040 -173037 -173043     222
  172995  173007 -173001 -173004     221  173046  173058 -173052 -173055     221
  173082  173094 -173088 -173091     221  173130  173142 -173136 -173139     221
  173187  173196 -173193 -173199     222  173160  173172 -173166 -173169     221
  173229  173238 -173235 -173241     222  173202  173214 -173208 -173211     221
  173244  173256 -173250 -173253     221  173313  173322 -173319 -173325     222
  173286  173298 -173292 -173295     221  173328  173340 -173334 -173337     221
  173373  173385 -173379 -173382     221  173418  173430 -173424 -173427     221
  173448  173460 -173454 -173457     221  173469  173481 -173475 -173478     221
  173505  173517 -173511 -173514     221  173526  173538 -173532 -173535     221
  173568  173580 -173574 -173577     221  173610  173622 -173616 -173619     221
  173652  173664 -173658 -173661     221  173682  173694 -173688 -173691     221
  173724  173736 -173730 -173733     221  173772  173784 -173778 -173781     221
  173829  173841 -173835 -173838     221  173910  173925 -173922 -173928     222
  173910  173916 -173913 -173919     222  173895  173910 -173904 -173907     222
  173859  173871 -173865 -173868     221  173931  173943 -173937 -173940     221
  173964  173976 -173970 -173973     221  174021  174033 -174027 -174030     221
  174051  174063 -174057 -174060     221  174117  174129 -174123 -174126     221
  174162  174174 -174168 -174171     221  174210  174231 -174237 -174240     221
  174225  174237 -174231 -174234     221  174219  174231 -174225 -174228     221
  174213  174225 -174219 -174222     221  174210  174219 -174213 -174216     221
  174183  174195 -174189 -174192     221  174243  174255 -174249 -174252     221
  174288  174300 -174294 -174297     221  174354  174366 -174360 -174363     221
  174411  174423 -174417 -174420     221  174444  174456 -174450 -174453     221
  174510  174522 -174516 -174519     221  174531  174543 -174537 -174540     221
  174588  174597 -174594 -174600     222  174561  174573 -174567 -174570     221
  174645  174657 -174651 -174654     221  174693  174705 -174699 -174702     221
  174738  174750 -174744 -174747     221  174846  174861 -174858 -174864     222
  174846  174852 -174849 -174855     222  174831  174846 -174840 -174843     222
  174795  174807 -174801 -174804     221  174918  174933 -174930 -174936     222
  174918  174924 -174921 -174927     222  174903  174918 -174912 -174915     222
  174867  174879 -174873 -174876     221  174939  174951 -174945 -174948     221
  174960  174972 -174966 -174969     221  175008  175020 -175014 -175017     221
  175059  175071 -175065 -175068     221  175116  175128 -175122 -175125     221
  175146  175158 -175152 -175155     221  175194  175206 -175200 -175203     221
  175230  175242 -175236 -175239     221  175260  175272 -175266 -175269     221
  175308  175320 -175314 -175317     221  175365  175377 -175371 -175374     221
  175395  175407 -175401 -175404     221  175440  175452 -175446 -175449     221
  175497  175509 -175503 -175506     221  175563  175575 -175569 -175572     221
  175665  175674 -175671 -175677     222  175629  175641 -175635 -175638     221
  175680  175692 -175686 -175689     221  175713  175725 -175719 -175722     221
  175821  175833 -175827 -175830     221  175869  175881 -175875 -175878     221
  175911  175923 -175917 -175920     221  175995  176007 -176001 -176004     221
  176040  176052 -176046 -176049     221  176085  176097 -176091 -176094     221
  176142  176154 -176148 -176151     221  176208  176217 -176214 -176220     222
  176172  176184 -176178 -176181     221  176223  176235 -176229 -176232     221
  176271  176283 -176277 -176280     221  176301  176313 -176307 -176310     221
  176343  176355 -176349 -176352     221  176400  176412 -176406 -176409     221
  176433  176445 -176439 -176442     221  176490  176499 -176496 -176502     222
  176463  176475 -176469 -176472     221  176505  176517 -176511 -176514     221
  176526  176538 -176532 -176535     221  176562  176574 -176568 -176571     221
  176628  176640 -176634 -176637     221  176673  176685 -176679 -176682     221
  176730  176742 -176736 -176739     221  176778  176787 -176784 -176790     222
  176751  176763 -176757 -176760     221  176793  176805 -176799 -176802     221
  176850  176862 -176856 -176859     221  176907  176919 -176913 -176916     221
  176940  176952 -176946 -176949     221  176976  176988 -176982 -176985     221
  177006  177018 -177012 -177015     221  177057  177069 -177063 -177066     221
  177123  177135 -177129 -177132     221  177189  177201 -177195 -177198     221
  177237  177249 -177243 -177246     221  177309  177324 -177321 -177327     222
  177309  177315 -177312 -177318     222  177294  177309 -177303 -177306     222
  177258  177270 -177264 -177267     221  177330  177342 -177336 -177339     221
  177396  177408 -177402 -177405     221  177417  177429 -177423 -177426     221
  177465  177477 -177471 -177474     221  177522  177534 -177528 -177531     221
  177564  177576 -177570 -177573     221  177612  177624 -177618 -177621     221
  177678  177690 -177684 -177687     221  177714  177726 -177720 -177723     221
  177735  177747 -177741 -177744     221  177801  177813 -177807 -177810     221
  177843  177855 -177849 -177852     221  177927  177936 -177933 -177939     222
  177900  177912 -177906 -177909     221  177942  177954 -177948 -177951     221
  177978  177990 -177984 -177987     221  178023  178035 -178029 -178032     221
  178080  178092 -178086 -178089     221  178125  178137 -178131 -178134     221
  178182  178194 -178188 -178191     221  178239  178251 -178245 -178248     221
  178284  178296 -178290 -178293     221  178305  178317 -178311 -178314     221
  178356  178368 -178362 -178365     221  178449  178470 -178476 -178479     221
  178464  178476 -178470 -178473     221  178458  178470 -178464 -178467     221
  178452  178464 -178458 -178461     221  178449  178458 -178452 -178455     221
  178422  178434 -178428 -178431     221  178482  178494 -178488 -178491     221
  178569  178584 -178581 -178587     222  178569  178575 -178572 -178578     222
  178554  178569 -178563 -178566     222  178518  178530 -178524 -178527     221
  178590  178602 -178596 -178599     221  178638  178662 -178668 -178671     221
  178653  178668 -178662 -178665     221  178641  178653 -178647 -178650     221
  178638  178647 -178641 -178644     221  178611  178623 -178617 -178620     221
  178674  178686 -178680 -178683     221  178731  178743 -178737 -178740     221
  178833  178857 -178863 -178866     221  178848  178863 -178857 -178860     221
  178836  178848 -178842 -178845     221  178833  178842 -178836 -178839     221
  178806  178818 -178812 -178815     221  178896  178917 -178923 -178926     221
  178911  178923 -178917 -178920     221  178905  178917 -178911 -178914     221
  178899  178911 -178905 -178908     221  178896  178905 -178899 -178902     221
  178869  178881 -178875 -178878     221  178929  178941 -178935 -178938     221
  179013  179022 -179019 -179025     222  178986  178998 -178992 -178995     221
  179028  179040 -179034 -179037     221  179070  179082 -179076 -179079     221
  179103  179115 -179109 -179112     221  179169  179181 -179175 -179178     221
  179226  179235 -179232 -179238     222  179190  179202 -179196 -179199     221
  179241  179253 -179247 -179250     221  179307  179319 -179313 -179316     221
  179340  179352 -179346 -179349     221  179412  179433 -179439 -179442     221
  179427  179439 -179433 -179436     221  179421  179433 -179427 -179430     221
  179415  179427 -179421 -179424     221  179412  179421 -179415 -179418     221
  179385  179397 -179391 -179394     221  179481  179490 -179487 -179493     222
  179445  179457 -179451 -179454     221  179496  179508 -179502 -179505     221
  179532  179544 -179538 -179541     221  179589  179613 -179619 -179622     221
  179604  179619 -179613 -179616     221  179592  179604 -179598 -179601     221
  179589  179598 -179592 -179595     221  179562  179574 -179568 -179571     221
  179625  179637 -179631 -179634     221  179673  179685 -179679 -179682     221
  179730  179742 -179736 -179739     221  179787  179799 -179793 -179796     221
  179820  179832 -179826 -179829     221  179865  179877 -179871 -179874     221
  179931  179943 -179937 -179940     221  179997  180009 -180003 -180006     221
  180054  180066 -180060 -180063     221  180087  180099 -180093 -180096     221
  180120  180132 -180126 -180129     221  180213  180222 -180219 -180225     222
  180177  180189 -180183 -180186     221  180228  180240 -180234 -180237     221
  180261  180273 -180267 -180270     221  180318  180330 -180324 -180327     221
  180408  180420 -180414 -180417     221  180438  180450 -180444 -180447     221
  180495  180507 -180501 -180504     221  180540  180552 -180546 -180549     221
  180597  180609 -180603 -180606     221  180654  180663 -180660 -180666     222
  180627  180639 -180633 -180636     221  180669  180681 -180675 -180678     221
  180726  180738 -180744 -180747     221  180732  180744 -180738 -180741     222
  180729  180738 -180732 -180735     221  180699  180711 -180705 -180708     221
  180801  180816 -180813 -180819     222  180801  180807 -180804 -180810     222
  180786  180801 -180795 -180798     222  180750  180762 -180756 -180759     221
  180822  180834 -180828 -180831     221  180930  180942 -180936 -180939     221
  180987  180999 -180993 -180996     221  181035  181047 -181041 -181044     221
  181092  181104 -181098 -181101     221  181149  181161 -181155 -181158     221
  181179  181191 -181185 -181188     221  181224  181236 -181230 -181233     221
  181260  181272 -181266 -181269     221  181308  181320 -181314 -181317     221
  181344  181356 -181350 -181353     221  181365  181377 -181371 -181374     221
  181410  181422 -181416 -181419     221  181440  181452 -181446 -181449     221
  181497  181509 -181503 -181506     221  181530  181542 -181536 -181539     221
  181572  181584 -181578 -181581     221  181629  181641 -181635 -181638     221
  181677  181689 -181683 -181686     221  181761  181770 -181767 -181773     222
  181734  181746 -181740 -181743     221  181827  181842 -181839 -181845     222
  181827  181833 -181830 -181836     222  181812  181827 -181821 -181824     222
  181776  181788 -181782 -181785     221  181848  181860 -181854 -181857     221
  181905  181917 -181911 -181914     221  181971  181983 -181977 -181980     221
  182019  182031 -182025 -182028     221  182040  182052 -182046 -182049     221
  182133  182142 -182139 -182145     222  182097  182109 -182103 -182106     221
  182148  182160 -182154 -182157     221  182196  182208 -182202 -182205     221
  182244  182256 -182250 -182253     221  182274  182286 -182280 -182283     221
  182322  182334 -182328 -182331     221  182388  182400 -182394 -182397     221
  182460  182472 -182466 -182469     221  182508  182529 -182535 -182538     221
  182523  182535 -182529 -182532     221  182517  182529 -182523 -182526     221
  182511  182523 -182517 -182520     221  182508  182517 -182511 -182514     221
  182481  182493 -182487 -182490     221  182541  182553 -182547 -182550     221
  182562  182574 -182568 -182571     221  182625  182634 -182631 -182637     222
  182598  182610 -182604 -182607     221  182691  182706 -182703 -182709     222
  182691  182697 -182694 -182700     222  182676  182691 -182685 -182688     222
  182640  182652 -182646 -182649     221  182712  182724 -182718 -182721     221
  182805  182814 -182811 -182817     222  182778  182790 -182784 -182787     221
  182856  182865 -182862 -182868     222  182820  182832 -182826 -182829     221
  182871  182883 -182877 -182880     221  182928  182940 -182934 -182937     221
  182994  183006 -183000 -183003     221  183030  183042 -183036 -183039     221
  183081  183093 -183087 -183090     221  183111  183123 -183117 -183120     221
  183168  183180 -183174 -183177     221  183198  183210 -183204 -183207     221
  183240  183252 -183246 -183249     221  183261  183273 -183267 -183270     221
  183282  183294 -183288 -183291     221  183312  183324 -183318 -183321     221
  183387  183408 -183414 -183417     221  183402  183414 -183408 -183411     221
  183396  183408 -183402 -183405     221  183390  183402 -183396 -183399     221
  183387  183396 -183390 -183393     221  183360  183372 -183366 -183369     221
  183420  183432 -183426 -183429     221  183441  183453 -183447 -183450     221
  183486  183498 -183492 -183495     221  183531  183543 -183537 -183540     221
  183552  183564 -183558 -183561     221  183609  183621 -183615 -183618     221
  183651  183663 -183657 -183660     221  183735  183744 -183741 -183747     222
  183708  183720 -183714 -183717     221  183750  183762 -183756 -183759     221
  183807  183819 -183813 -183816     221  183852  183864 -183858 -183861     221
  183888  183900 -183894 -183897     221  183972  183981 -183978 -183984     222
  183936  183948 -183942 -183945     221  184056  184068 -184074 -184077     221
  184062  184074 -184068 -184071     222  184059  184068 -184062 -184065     221
  184029  184041 -184035 -184038     221  184080  184092 -184086 -184089     221
  184116  184128 -184122 -184125     221  184173  184185 -184179 -184182     221
  184194  184206 -184200 -184203     221  184260  184272 -184266 -184269     221
  184308  184320 -184314 -184317     221  184329  184341 -184335 -184338     221
  184374  184386 -184380 -184383     221  184422  184434 -184428 -184431     221
  184479  184491 -184485 -184488     221  184527  184539 -184533 -184536     221
  184569  184581 -184575 -184578     221  184635  184647 -184641 -184644     221
  184671  184683 -184677 -184680     221  184707  184719 -184713 -184716     221
  184737  184749 -184743 -184746     221  184788  184800 -184794 -184797     221
  184845  184857 -184851 -184854     221  184902  184914 -184908 -184911     221
  184968  184980 -184974 -184977     221  184989  185001 -184995 -184998     221
  185055  185067 -185061 -185064     221  185076  185088 -185082 -185085     221
  185112  185124 -185118 -185121     221  185178  185190 -185184 -185187     221
  185244  185253 -185250 -185256     222  185208  185220 -185214 -185217     221
  185259  185271 -185265 -185268     221  185316  185328 -185322 -185325     221
  185361  185373 -185367 -185370     221  185478  185493 -185490 -185496     222
  185478  185484 -185481 -185487     222  185463  185478 -185472 -185475     222
  185427  185439 -185433 -185436     221  185499  185511 -185505 -185508     221
  185592  185601 -185598 -185604     222  185556  185568 -185562 -185565     221
  185607  185619 -185613 -185616     221  185652  185664 -185658 -185661     221
  185709  185721 -185715 -185718     221  185766  185778 -185772 -185775     221
  185847  185856 -185853 -185859     222  185811  185823 -185817 -185820     221
  185862  185874 -185868 -185871     221  185919  185931 -185925 -185928     221
  185955  185967 -185961 -185964     221  186003  186015 -186009 -186012     221
  186045  186057 -186051 -186054     221  186087  186099 -186093 -186096     221
  186120  186132 -186126 -186129     221  186192  186216 -186222 -186225     221
  186207  186222 -186216 -186219     221  186195  186207 -186201 -186204     221
  186192  186201 -186195 -186198     221  186165  186177 -186171 -186174     221
  186228  186240 -186234 -186237     221  186273  186285 -186279 -186282     221
  186339  186351 -186345 -186348     221  186384  186396 -186390 -186393     221
  186450  186462 -186456 -186459     221  186534  186543 -186540 -186546     222
  186507  186519 -186513 -186516     221  186549  186561 -186555 -186558     221
  186645  186660 -186657 -186663     222  186645  186651 -186648 -186654     222
  186630  186645 -186639 -186642     222  186594  186606 -186600 -186603     221
  186666  186678 -186672 -186675     221  186723  186735 -186729 -186732     221
  186753  186765 -186759 -186762     221  186819  186831 -186825 -186828     221
  186876  186888 -186882 -186885     221  186909  186921 -186915 -186918     221
  186945  186957 -186951 -186954     221  186966  186978 -186972 -186975     221
  187014  187026 -187020 -187023     221  187044  187056 -187050 -187053     221
  187092  187104 -187098 -187101     221  187149  187161 -187155 -187158     221
  187215  187227 -187221 -187224     221  187263  187275 -187269 -187272     221
  187284  187296 -187290 -187293     221  187305  187317 -187311 -187314     221
  187347  187359 -187353 -187356     221  187380  187392 -187386 -187389     221
  187416  187428 -187422 -187425     221  187464  187476 -187470 -187473     221
  187509  187521 -187515 -187518     221  187584  187593 -187590 -187596     222
  187557  187569 -187563 -187566     221  187599  187611 -187605 -187608     221
  187644  187656 -187650 -187653     221  187710  187722 -187716 -187719     221
  187776  187788 -187782 -187785     221  187863  187878 -187875 -187881     222
  187863  187869 -187866 -187872     222  187848  187863 -187857 -187860     222
  187812  187824 -187818 -187821     221  187884  187896 -187890 -187893     221
  187932  187944 -187938 -187941     221  187974  187986 -187980 -187983     221
  188010  188022 -188016 -188019     221  188040  188052 -188046 -188049     221
  188124  188133 -188130 -188136     222  188097  188109 -188103 -188106     221
  188139  188151 -188145 -188148     221  188169  188181 -188175 -188178     221
  188262  188277 -188274 -188280     222  188262  188268 -188265 -188271     222
  188247  188262 -188256 -188259     222  188211  188223 -188217 -188220     221
  188283  188295 -188289 -188292     221  188313  188325 -188319 -188322     221
  188343  188355 -188349 -188352     221  188391  188403 -188397 -188400     221
  188436  188448 -188442 -188445     221  188481  188493 -188487 -188490     221
  188502  188514 -188508 -188511     221  188559  188571 -188565 -188568     221
  188607  188619 -188613 -188616     221  188664  188676 -188670 -188673     221
  188685  188697 -188691 -188694     221  188706  188718 -188712 -188715     221
  188727  188739 -188733 -188736     221  188760  188772 -188766 -188769     221
  188790  188802 -188796 -188799     221  188847  188859 -188853 -188856     221
  188955  188970 -188967 -188973     222  188955  188961 -188958 -188964     222
  188940  188955 -188949 -188952     222  188904  188916 -188910 -188913     221
  188976  188988 -188982 -188985     221  189009  189021 -189015 -189018     221
  189108  189120 -189114 -189117     221  189138  189150 -189144 -189147     221
  189195  189207 -189201 -189204     221  189231  189243 -189237 -189240     221
  189264  189276 -189270 -189273     221  189321  189333 -189327 -189330     221
  189405  189417 -189411 -189414     221  189462  189471 -189468 -189474     222
  189435  189447 -189441 -189444     221  189477  189489 -189483 -189486     221
  189522  189534 -189528 -189531     221  189594  189603 -189600 -189606     222
  189558  189570 -189564 -189567     221  189609  189621 -189615 -189618     221
  189675  189687 -189681 -189684     221  189732  189744 -189738 -189741     221
  189753  189765 -189759 -189762     221  189810  189822 -189816 -189819     221
  189855  189867 -189861 -189864     221  189912  189924 -189918 -189921     221
  189969  189981 -189975 -189978     221  190086  190101 -190098 -190104     222
  190086  190092 -190089 -190095     222  190071  190086 -190080 -190083     222
  190035  190047 -190041 -190044     221  190107  190119 -190113 -190116     221
  190149  190161 -190155 -190158     221  190206  190218 -190212 -190215     221
  190272  190284 -190278 -190281     221  190371  190383 -190377 -190380     221
  190401  190413 -190407 -190410     221  190452  190464 -190458 -190461     221
  190494  190506 -190500 -190503     221  190551  190563 -190557 -190560     221
  190581  190593 -190587 -190590     221  190674  190683 -190680 -190686     222
  190647  190659 -190653 -190656     221  190689  190701 -190695 -190698     221
  190719  190731 -190725 -190728     221  190740  190752 -190746 -190749     221
  190788  190800 -190794 -190797     221  190833  190845 -190839 -190842     221
  190854  190866 -190860 -190863     221  190887  190899 -190893 -190896     221
  190944  190956 -190950 -190953     221  191001  191013 -191007 -191010     221
  191049  191061 -191055 -191058     221  191094  191106 -191100 -191103     221
  191160  191172 -191166 -191169     221  191217  191229 -191223 -191226     221
  191304  191313 -191310 -191316     222  191268  191280 -191274 -191277     221
  191319  191331 -191325 -191328     221  191352  191364 -191358 -191361     221
  191385  191397 -191391 -191394     221  191418  191430 -191424 -191427     221
  191463  191475 -191469 -191472     221  191511  191523 -191517 -191520     221
  191559  191583 -191589 -191592     221  191574  191589 -191583 -191586     221
  191562  191574 -191568 -191571     221  191559  191568 -191562 -191565     221
  191532  191544 -191538 -191541     221  191595  191607 -191601 -191604     221
  191631  191643 -191637 -191640     221  191661  191673 -191667 -191670     221
  191712  191724 -191718 -191721     221  191742  191754 -191748 -191751     221
  191763  191775 -191769 -191772     221  191826  191847 -191853 -191856     221
  191841  191853 -191847 -191850     221  191835  191847 -191841 -191844     221
  191829  191841 -191835 -191838     221  191826  191835 -191829 -191832     221
  191799  191811 -191805 -191808     221  191859  191871 -191865 -191868     221
  191934  191943 -191940 -191946     222  191907  191919 -191913 -191916     221
  191949  191961 -191955 -191958     221  192000  192012 -192006 -192009     221
  192048  192060 -192054 -192057     221  192093  192105 -192099 -192102     221
  192159  192171 -192165 -192168     221  192180  192192 -192186 -192189     221
  192237  192249 -192243 -192246     221  192294  192306 -192300 -192303     221
  192372  192384 -192378 -192381     221  192414  192426 -192420 -192423     221
  192480  192492 -192486 -192489     221  192528  192540 -192534 -192537     221
  192627  192642 -192639 -192645     222  192627  192633 -192630 -192636     222
  192612  192627 -192621 -192624     222  192576  192588 -192582 -192585     221
  192648  192660 -192654 -192657     221  192690  192702 -192696 -192699     221
  192720  192732 -192726 -192729     221  192777  192789 -192783 -192786     221
  192834  192846 -192840 -192843     221  192870  192882 -192876 -192879     221
  192900  192912 -192906 -192909     221  192930  192942 -192936 -192939     221
  192951  192963 -192957 -192960     221  192999  193011 -193005 -193008     221
  193029  193041 -193035 -193038     221  193062  193074 -193068 -193071     221
  193119  193131 -193125 -193128     221  193176  193188 -193182 -193185     221
  193218  193230 -193224 -193227     221  193260  193272 -193266 -193269     221
  193290  193302 -193296 -193299     221  193335  193347 -193341 -193344     221
  193383  193395 -193389 -193392     221  193431  193443 -193437 -193440     221
  193479  193491 -193485 -193488     221  193521  193533 -193527 -193530     221
  193566  193578 -193572 -193575     221  193665  193677 -193671 -193674     221
  193731  193743 -193737 -193740     221  193875  193884 -193878 -193881     221
  193863  193869 -193866 -193872     222  193848  193857 -193851 -193854     221
  193950  193962 -193956 -193959     221  194016  194028 -194022 -194025     221
  194052  194064 -194058 -194061     221  194100  194112 -194106 -194109     221
  194193  194214 -194220 -194223     221  194208  194220 -194214 -194217     221
  194202  194214 -194208 -194211     221  194196  194208 -194202 -194205     221
  194193  194202 -194196 -194199     221  194166  194178 -194172 -194175     221
  194226  194238 -194232 -194235     221  194247  194259 -194253 -194256     221
  194277  194289 -194283 -194286     221  194313  194325 -194319 -194322     221
  194394  194409 -194406 -194412     222  194394  194400 -194397 -194403     222
  194379  194394 -194388 -194391     222  194343  194355 -194349 -194352     221
  194415  194427 -194421 -194424     221  194445  194457 -194451 -194454     221
  194502  194514 -194508 -194511     221  194553  194565 -194559 -194562     221
  194646  194655 -194652 -194658     222  194610  194622 -194616 -194619     221
  194661  194673 -194667 -194670     221  194682  194694 -194688 -194691     221
  194730  194742 -194736 -194739     221  194766  194778 -194772 -194775     221
  194823  194835 -194829 -194832     221  194880  194892 -194886 -194889     221
  194910  194922 -194916 -194919     221  194946  194958 -194952 -194955     221
  194976  194988 -194982 -194985     221  195024  195036 -195030 -195033     221
  195054  195066 -195060 -195063     221  195102  195114 -195108 -195111     221
  195144  195156 -195150 -195153     221  195195  195207 -195201 -195204     221
  195258  195270 -195264 -195267     221  195324  195336 -195330 -195333     221
  195396  195411 -195408 -195414     222  195396  195402 -195399 -195405     222
  195381  195396 -195390 -195393     222  195345  195357 -195351 -195354     221
  195417  195429 -195423 -195426     221  195459  195471 -195465 -195468     221
  195507  195519 -195513 -195516     221  195564  195576 -195570 -195573     221
  195621  195633 -195627 -195630     221  195702  195711 -195708 -195714     222
  195666  195678 -195672 -195675     221  195717  195729 -195723 -195726     221
  195807  195819 -195813 -195816     221  195801  195813 -195807 -195810     221
  195795  195807 -195801 -195804     221  195792  195801 -195795 -195798     221
  195780  195792 -195786 -195789     222  195777  195786 -195780 -195783     221
  195750  195762 -195756 -195759     221  195822  195834 -195828 -195831     221
  195843  195855 -195849 -195852     221  195918  195930 -195924 -195927     221
  195984  195996 -195990 -195993     221  196032  196044 -196038 -196041     221
  196074  196086 -196080 -196083     221  196140  196152 -196146 -196149     221
  196179  196191 -196185 -196188     221  196200  196212 -196206 -196209     221
  196248  196260 -196254 -196257     221  196290  196302 -196296 -196299     221
  196338  196350 -196344 -196347     221  196368  196380 -196374 -196377     221
  196434  196446 -196440 -196443     221  196467  196479 -196473 -196476     221
  196524  196536 -196530 -196533     221  196560  196572 -196566 -196569     221
  196617  196629 -196623 -196626     221  196683  196695 -196689 -196692     221
  196719  196731 -196725 -196728     221  196812  196836 -196842 -196845     221
  196827  196842 -196836 -196839     221  196815  196827 -196821 -196824     221
  196812  196821 -196815 -196818     221  196785  196797 -196791 -196794     221
  196848  196860 -196854 -196857     221  196941  196950 -196947 -196953     222
  196914  196926 -196920 -196923     221  196956  196968 -196962 -196965     221
  197013  197025 -197019 -197022     221  197034  197046 -197040 -197043     221
  197064  197076 -197070 -197073     221  197130  197142 -197136 -197139     221
  197187  197199 -197193 -197196     221  197271  197280 -197277 -197283     222
  197235  197247 -197241 -197244     221  197286  197298 -197292 -197295     221
  197322  197334 -197328 -197331     221  197370  197382 -197376 -197379     221
  197427  197436 -197433 -197439     222  197400  197412 -197406 -197409     221
  197469  197478 -197475 -197481     222  197442  197454 -197448 -197451     221
  197484  197496 -197490 -197493     221  197553  197562 -197559 -197565     222
  197526  197538 -197532 -197535     221  197568  197580 -197574 -197577     221
  197613  197625 -197619 -197622     221  197658  197670 -197664 -197667     221
  197688  197700 -197694 -197697     221  197709  197721 -197715 -197718     221
  197745  197757 -197751 -197754     221  197766  197778 -197772 -197775     221
  197808  197820 -197814 -197817     221  197850  197862 -197856 -197859     221
  197892  197904 -197898 -197901     221  197922  197934 -197928 -197931     221
  197964  197976 -197970 -197973     221  198012  198024 -198018 -198021     221
  198069  198081 -198075 -198078     221  198150  198165 -198162 -198168     222
  198150  198156 -198153 -198159     222  198135  198150 -198144 -198147     222
  198099  198111 -198105 -198108     221  198171  198183 -198177 -198180     221
  198204  198216 -198210 -198213     221  198261  198273 -198267 -198270     221
  198291  198303 -198297 -198300     221  198357  198369 -198363 -198366     221
  198402  198414 -198408 -198411     221  198450  198471 -198477 -198480     221
  198465  198477 -198471 -198474     221  198459  198471 -198465 -198468     221
  198453  198465 -198459 -198462     221  198450  198459 -198453 -198456     221
  198423  198435 -198429 -198432     221  198483  198495 -198489 -198492     221
  198528  198540 -198534 -198537     221  198594  198606 -198600 -198603     221
  198651  198663 -198657 -198660     221  198684  198696 -198690 -198693     221
  198750  198762 -198756 -198759     221  198771  198783 -198777 -198780     221
  198828  198837 -198834 -198840     222  198801  198813 -198807 -198810     221
  198885  198897 -198891 -198894     221  198933  198945 -198939 -198942     221
  198978  198990 -198984 -198987     221  199086  199101 -199098 -199104     222
  199086  199092 -199089 -199095     222  199071  199086 -199080 -199083     222
  199035  199047 -199041 -199044     221  199158  199173 -199170 -199176     222
  199158  199164 -199161 -199167     222  199143  199158 -199152 -199155     222
  199107  199119 -199113 -199116     221  199179  199191 -199185 -199188     221
  199200  199212 -199206 -199209     221  199248  199260 -199254 -199257     221
  199299  199311 -199305 -199308     221  199356  199368 -199362 -199365     221
  199386  199398 -199392 -199395     221  199434  199446 -199440 -199443     221
  199470  199482 -199476 -199479     221  199500  199512 -199506 -199509     221
  199548  199560 -199554 -199557     221  199605  199617 -199611 -199614     221
  199635  199647 -199641 -199644     221  199680  199692 -199686 -199689     221
  199737  199749 -199743 -199746     221  199803  199815 -199809 -199812     221
  199905  199914 -199911 -199917     222  199869  199881 -199875 -199878     221
  199920  199932 -199926 -199929     221  199953  199965 -199959 -199962     221
  200061  200073 -200067 -200070     221  200109  200121 -200115 -200118     221
  200151  200163 -200157 -200160     221  200235  200247 -200241 -200244     221
  200280  200292 -200286 -200289     221  200325  200337 -200331 -200334     221
  200382  200394 -200388 -200391     221  200448  200457 -200454 -200460     222
  200412  200424 -200418 -200421     221  200463  200475 -200469 -200472     221
  200511  200523 -200517 -200520     221  200541  200553 -200547 -200550     221
  200583  200595 -200589 -200592     221  200640  200652 -200646 -200649     221
  200673  200685 -200679 -200682     221  200730  200739 -200736 -200742     222
  200703  200715 -200709 -200712     221  200745  200757 -200751 -200754     221
  200766  200778 -200772 -200775     221  200802  200814 -200808 -200811     221
  200868  200880 -200874 -200877     221  200913  200925 -200919 -200922     221
  200970  200982 -200976 -200979     221  201018  201027 -201024 -201030     222
  200991  201003 -200997 -201000     221  201033  201045 -201039 -201042     221
  201090  201102 -201096 -201099     221  201147  201159 -201153 -201156     221
  201180  201192 -201186 -201189     221  201216  201228 -201222 -201225     221
  201246  201258 -201252 -201255     221  201297  201309 -201303 -201306     221
  201363  201375 -201369 -201372     221  201429  201441 -201435 -201438     221
  201477  201489 -201483 -201486     221  201549  201564 -201561 -201567     222
  201549  201555 -201552 -201558     222  201534  201549 -201543 -201546     222
  201498  201510 -201504 -201507     221  201570  201582 -201576 -201579     221
  201636  201648 -201642 -201645     221  201657  201669 -201663 -201666     221
  201705  201717 -201711 -201714     221  201762  201774 -201768 -201771     221
  201804  201816 -201810 -201813     221  201852  201864 -201858 -201861     221
  201918  201930 -201924 -201927     221  201954  201966 -201960 -201963     221
  201975  201987 -201981 -201984     221  202041  202053 -202047 -202050     221
  202083  202095 -202089 -202092     221  202167  202176 -202173 -202179     222
  202140  202152 -202146 -202149     221  202182  202194 -202188 -202191     221
  202218  202230 -202224 -202227     221  202263  202275 -202269 -202272     221
  202320  202332 -202326 -202329     221  202365  202377 -202371 -202374     221
  202422  202434 -202428 -202431     221  202479  202491 -202485 -202488     221
  202524  202536 -202530 -202533     221  202545  202557 -202551 -202554     221
  202596  202608 -202602 -202605     221  202689  202710 -202716 -202719     221
  202704  202716 -202710 -202713     221  202698  202710 -202704 -202707     221
  202692  202704 -202698 -202701     221  202689  202698 -202692 -202695     221
  202662  202674 -202668 -202671     221  202722  202734 -202728 -202731     221
  202809  202824 -202821 -202827     222  202809  202815 -202812 -202818     222
  202794  202809 -202803 -202806     222  202758  202770 -202764 -202767     221
  202830  202842 -202836 -202839     221  202878  202902 -202908 -202911     221
  202893  202908 -202902 -202905     221  202881  202893 -202887 -202890     221
  202878  202887 -202881 -202884     221  202851  202863 -202857 -202860     221
  202914  202926 -202920 -202923     221  202971  202983 -202977 -202980     221
  203073  203097 -203103 -203106     221  203088  203103 -203097 -203100     221
  203076  203088 -203082 -203085     221  203073  203082 -203076 -203079     221
  203046  203058 -203052 -203055     221  203136  203157 -203163 -203166     221
  203151  203163 -203157 -203160     221  203145  203157 -203151 -203154     221
  203139  203151 -203145 -203148     221  203136  203145 -203139 -203142     221
  203109  203121 -203115 -203118     221  203169  203181 -203175 -203178     221
  203253  203262 -203259 -203265     222  203226  203238 -203232 -203235     221
  203268  203280 -203274 -203277     221  203310  203322 -203316 -203319     221
  203343  203355 -203349 -203352     221  203409  203421 -203415 -203418     221
  203466  203475 -203472 -203478     222  203430  203442 -203436 -203439     221
  203481  203493 -203487 -203490     221  203547  203559 -203553 -203556     221
  203580  203592 -203586 -203589     221  203652  203673 -203679 -203682     221
  203667  203679 -203673 -203676     221  203661  203673 -203667 -203670     221
  203655  203667 -203661 -203664     221  203652  203661 -203655 -203658     221
  203625  203637 -203631 -203634     221  203721  203730 -203727 -203733     222
  203685  203697 -203691 -203694     221  203736  203748 -203742 -203745     221
  203772  203784 -203778 -203781     221  203829  203853 -203859 -203862     221
  203844  203859 -203853 -203856     221  203832  203844 -203838 -203841     221
  203829  203838 -203832 -203835     221  203802  203814 -203808 -203811     221
  203865  203877 -203871 -203874     221  203913  203925 -203919 -203922     221
  203970  203982 -203976 -203979     221  204027  204039 -204033 -204036     221
  204060  204072 -204066 -204069     221  204105  204117 -204111 -204114     221
  204171  204183 -204177 -204180     221  204237  204249 -204243 -204246     221
  204294  204306 -204300 -204303     221  204327  204339 -204333 -204336     221
  204360  204372 -204366 -204369     221  204453  204462 -204459 -204465     222
  204417  204429 -204423 -204426     221  204468  204480 -204474 -204477     221
  204501  204513 -204507 -204510     221  204558  204570 -204564 -204567     221
  204648  204660 -204654 -204657     221  204678  204690 -204684 -204687     221
  204735  204747 -204741 -204744     221  204780  204792 -204786 -204789     221
  204837  204849 -204843 -204846     221  204894  204903 -204900 -204906     222
  204867  204879 -204873 -204876     221  204909  204921 -204915 -204918     221
  204966  204978 -204984 -204987     221  204972  204984 -204978 -204981     222
  204969  204978 -204972 -204975     221  204939  204951 -204945 -204948     221
  205041  205056 -205053 -205059     222  205041  205047 -205044 -205050     222
  205026  205041 -205035 -205038     222  204990  205002 -204996 -204999     221
  205062  205074 -205068 -205071     221  205170  205182 -205176 -205179     221
  205227  205239 -205233 -205236     221  205275  205287 -205281 -205284     221
  205332  205344 -205338 -205341     221  205389  205401 -205395 -205398     221
  205419  205431 -205425 -205428     221  205464  205476 -205470 -205473     221
  205500  205512 -205506 -205509     221  205548  205560 -205554 -205557     221
  205584  205596 -205590 -205593     221  205605  205617 -205611 -205614     221
  205650  205662 -205656 -205659     221  205680  205692 -205686 -205689     221
  205737  205749 -205743 -205746     221  205770  205782 -205776 -205779     221
  205812  205824 -205818 -205821     221  205869  205881 -205875 -205878     221
  205917  205929 -205923 -205926     221  206001  206010 -206007 -206013     222
  205974  205986 -205980 -205983     221  206067  206082 -206079 -206085     222
  206067  206073 -206070 -206076     222  206052  206067 -206061 -206064     222
  206016  206028 -206022 -206025     221  206088  206100 -206094 -206097     221
  206145  206157 -206151 -206154     221  206211  206223 -206217 -206220     221
  206259  206271 -206265 -206268     221  206280  206292 -206286 -206289     221
  206373  206382 -206379 -206385     222  206337  206349 -206343 -206346     221
  206388  206400 -206394 -206397     221  206436  206448 -206442 -206445     221
  206484  206496 -206490 -206493     221  206514  206526 -206520 -206523     221
  206562  206574 -206568 -206571     221  206628  206640 -206634 -206637     221
  206700  206712 -206706 -206709     221  206748  206769 -206775 -206778     221
  206763  206775 -206769 -206772     221  206757  206769 -206763 -206766     221
  206751  206763 -206757 -206760     221  206748  206757 -206751 -206754     221
  206721  206733 -206727 -206730     221  206781  206793 -206787 -206790     221
  206802  206814 -206808 -206811     221  206865  206874 -206871 -206877     222
  206838  206850 -206844 -206847     221  206931  206946 -206943 -206949     222
  206931  206937 -206934 -206940     222  206916  206931 -206925 -206928     222
  206880  206892 -206886 -206889     221  206952  206964 -206958 -206961     221
  207045  207054 -207051 -207057     222  207018  207030 -207024 -207027     221
  207096  207105 -207102 -207108     222  207060  207072 -207066 -207069     221
  207111  207123 -207117 -207120     221  207168  207180 -207174 -207177     221
  207234  207246 -207240 -207243     221  207270  207282 -207276 -207279     221
  207321  207333 -207327 -207330     221  207351  207363 -207357 -207360     221
  207408  207420 -207414 -207417     221  207438  207450 -207444 -207447     221
  207480  207492 -207486 -207489     221  207501  207513 -207507 -207510     221
  207522  207534 -207528 -207531     221  207552  207564 -207558 -207561     221
  207627  207648 -207654 -207657     221  207642  207654 -207648 -207651     221
  207636  207648 -207642 -207645     221  207630  207642 -207636 -207639     221
  207627  207636 -207630 -207633     221  207600  207612 -207606 -207609     221
  207660  207672 -207666 -207669     221  207681  207693 -207687 -207690     221
  207726  207738 -207732 -207735     221  207771  207783 -207777 -207780     221
  207792  207804 -207798 -207801     221  207849  207861 -207855 -207858     221
  207891  207903 -207897 -207900     221  207975  207984 -207981 -207987     222
  207948  207960 -207954 -207957     221  207990  208002 -207996 -207999     221
  208047  208059 -208053 -208056     221  208092  208104 -208098 -208101     221
  208128  208140 -208134 -208137     221  208212  208221 -208218 -208224     222
  208176  208188 -208182 -208185     221  208296  208308 -208314 -208317     221
  208302  208314 -208308 -208311     222  208299  208308 -208302 -208305     221
  208269  208281 -208275 -208278     221  208320  208332 -208326 -208329     221
  208356  208368 -208362 -208365     221  208413  208425 -208419 -208422     221
  208434  208446 -208440 -208443     221  208500  208512 -208506 -208509     221
  208548  208560 -208554 -208557     221  208569  208581 -208575 -208578     221
  208614  208626 -208620 -208623     221  208662  208674 -208668 -208671     221
  208719  208731 -208725 -208728     221  208767  208779 -208773 -208776     221
  208809  208821 -208815 -208818     221  208875  208887 -208881 -208884     221
  208911  208923 -208917 -208920     221  208947  208959 -208953 -208956     221
  208977  208989 -208983 -208986     221  209028  209040 -209034 -209037     221
  209085  209097 -209091 -209094     221  209142  209154 -209148 -209151     221
  209208  209220 -209214 -209217     221  209229  209241 -209235 -209238     221
  209295  209307 -209301 -209304     221  209316  209328 -209322 -209325     221
  209352  209364 -209358 -209361     221  209418  209430 -209424 -209427     221
  209484  209493 -209490 -209496     222  209448  209460 -209454 -209457     221
  209499  209511 -209505 -209508     221  209556  209568 -209562 -209565     221
  209601  209613 -209607 -209610     221  209718  209733 -209730 -209736     222
  209718  209724 -209721 -209727     222  209703  209718 -209712 -209715     222
  209667  209679 -209673 -209676     221  209739  209751 -209745 -209748     221
  209832  209841 -209838 -209844     222  209796  209808 -209802 -209805     221
  209847  209859 -209853 -209856     221  209892  209904 -209898 -209901     221
  209949  209961 -209955 -209958     221  210006  210018 -210012 -210015     221
  210087  210096 -210093 -210099     222  210051  210063 -210057 -210060     221
  210102  210114 -210108 -210111     221  210159  210171 -210165 -210168     221
  210195  210207 -210201 -210204     221  210243  210255 -210249 -210252     221
  210285  210297 -210291 -210294     221  210327  210339 -210333 -210336     221
  210360  210372 -210366 -210369     221  210432  210456 -210462 -210465     221
  210447  210462 -210456 -210459     221  210435  210447 -210441 -210444     221
  210432  210441 -210435 -210438     221  210405  210417 -210411 -210414     221
  210468  210480 -210474 -210477     221  210513  210525 -210519 -210522     221
  210579  210591 -210585 -210588     221  210624  210636 -210630 -210633     221
  210690  210702 -210696 -210699     221  210774  210783 -210780 -210786     222
  210747  210759 -210753 -210756     221  210789  210801 -210795 -210798     221
  210885  210900 -210897 -210903     222  210885  210891 -210888 -210894     222
  210870  210885 -210879 -210882     222  210834  210846 -210840 -210843     221
  210906  210918 -210912 -210915     221  210963  210975 -210969 -210972     221
  210993  211005 -210999 -211002     221  211059  211071 -211065 -211068     221
  211116  211128 -211122 -211125     221  211149  211161 -211155 -211158     221
  211185  211197 -211191 -211194     221  211206  211218 -211212 -211215     221
  211254  211266 -211260 -211263     221  211284  211296 -211290 -211293     221
  211332  211344 -211338 -211341     221  211389  211401 -211395 -211398     221
  211455  211467 -211461 -211464     221  211503  211515 -211509 -211512     221
  211524  211536 -211530 -211533     221  211545  211557 -211551 -211554     221
  211587  211599 -211593 -211596     221  211620  211632 -211626 -211629     221
  211656  211668 -211662 -211665     221  211704  211716 -211710 -211713     221
  211749  211761 -211755 -211758     221  211824  211833 -211830 -211836     222
  211797  211809 -211803 -211806     221  211839  211851 -211845 -211848     221
  211884  211896 -211890 -211893     221  211950  211962 -211956 -211959     221
  212016  212028 -212022 -212025     221  212103  212118 -212115 -212121     222
  212103  212109 -212106 -212112     222  212088  212103 -212097 -212100     222
  212052  212064 -212058 -212061     221  212124  212136 -212130 -212133     221
  212172  212184 -212178 -212181     221  212214  212226 -212220 -212223     221
  212250  212262 -212256 -212259     221  212280  212292 -212286 -212289     221
  212364  212373 -212370 -212376     222  212337  212349 -212343 -212346     221
  212379  212391 -212385 -212388     221  212409  212421 -212415 -212418     221
  212502  212517 -212514 -212520     222  212502  212508 -212505 -212511     222
  212487  212502 -212496 -212499     222  212451  212463 -212457 -212460     221
  212523  212535 -212529 -212532     221  212553  212565 -212559 -212562     221
  212583  212595 -212589 -212592     221  212631  212643 -212637 -212640     221
  212676  212688 -212682 -212685     221  212721  212733 -212727 -212730     221
  212742  212754 -212748 -212751     221  212799  212811 -212805 -212808     221
  212847  212859 -212853 -212856     221  212904  212916 -212910 -212913     221
  212925  212937 -212931 -212934     221  212946  212958 -212952 -212955     221
  212967  212979 -212973 -212976     221  213000  213012 -213006 -213009     221
  213030  213042 -213036 -213039     221  213087  213099 -213093 -213096     221
  213195  213210 -213207 -213213     222  213195  213201 -213198 -213204     222
  213180  213195 -213189 -213192     222  213144  213156 -213150 -213153     221
  213216  213228 -213222 -213225     221  213249  213261 -213255 -213258     221
  213348  213360 -213354 -213357     221  213378  213390 -213384 -213387     221
  213435  213447 -213441 -213444     221  213471  213483 -213477 -213480     221
  213504  213516 -213510 -213513     221  213561  213573 -213567 -213570     221
  213645  213657 -213651 -213654     221  213702  213711 -213708 -213714     222
  213675  213687 -213681 -213684     221  213717  213729 -213723 -213726     221
  213762  213774 -213768 -213771     221  213834  213843 -213840 -213846     222
  213798  213810 -213804 -213807     221  213849  213861 -213855 -213858     221
  213915  213927 -213921 -213924     221  213972  213984 -213978 -213981     221
  213993  214005 -213999 -214002     221  214050  214062 -214056 -214059     221
  214095  214107 -214101 -214104     221  214152  214164 -214158 -214161     221
  214209  214221 -214215 -214218     221  214326  214341 -214338 -214344     222
  214326  214332 -214329 -214335     222  214311  214326 -214320 -214323     222
  214275  214287 -214281 -214284     221  214347  214359 -214353 -214356     221
  214389  214401 -214395 -214398     221  214446  214458 -214452 -214455     221
  214512  214524 -214518 -214521     221  214611  214623 -214617 -214620     221
  214641  214653 -214647 -214650     221  214692  214704 -214698 -214701     221
  214734  214746 -214740 -214743     221  214791  214803 -214797 -214800     221
  214821  214833 -214827 -214830     221  214914  214923 -214920 -214926     222
  214887  214899 -214893 -214896     221  214929  214941 -214935 -214938     221
  214959  214971 -214965 -214968     221  214980  214992 -214986 -214989     221
  215028  215040 -215034 -215037     221  215073  215085 -215079 -215082     221
  215094  215106 -215100 -215103     221  215127  215139 -215133 -215136     221
  215184  215196 -215190 -215193     221  215241  215253 -215247 -215250     221
  215289  215301 -215295 -215298     221  215334  215346 -215340 -215343     221
  215400  215412 -215406 -215409     221  215457  215469 -215463 -215466     221
  215544  215553 -215550 -215556     222  215508  215520 -215514 -215517     221
  215559  215571 -215565 -215568     221  215592  215604 -215598 -215601     221
  215625  215637 -215631 -215634     221  215658  215670 -215664 -215667     221
  215703  215715 -215709 -215712     221  215751  215763 -215757 -215760     221
  215799  215823 -215829 -215832     221  215814  215829 -215823 -215826     221
  215802  215814 -215808 -215811     221  215799  215808 -215802 -215805     221
  215772  215784 -215778 -215781     221  215835  215847 -215841 -215844     221
  215871  215883 -215877 -215880     221  215901  215913 -215907 -215910     221
  215952  215964 -215958 -215961     221  215982  215994 -215988 -215991     221
  216003  216015 -216009 -216012     221  216066  216087 -216093 -216096     221
  216081  216093 -216087 -216090     221  216075  216087 -216081 -216084     221
  216069  216081 -216075 -216078     221  216066  216075 -216069 -216072     221
  216039  216051 -216045 -216048     221  216099  216111 -216105 -216108     221
  216174  216183 -216180 -216186     222  216147  216159 -216153 -216156     221
  216189  216201 -216195 -216198     221  216240  216252 -216246 -216249     221
  216288  216300 -216294 -216297     221  216333  216345 -216339 -216342     221
  216399  216411 -216405 -216408     221  216420  216432 -216426 -216429     221
  216477  216489 -216483 -216486     221  216534  216546 -216540 -216543     221
  216612  216624 -216618 -216621     221  216654  216666 -216660 -216663     221
  216720  216732 -216726 -216729     221  216768  216780 -216774 -216777     221
  216867  216882 -216879 -216885     222  216867  216873 -216870 -216876     222
  216852  216867 -216861 -216864     222  216816  216828 -216822 -216825     221
  216888  216900 -216894 -216897     221  216930  216942 -216936 -216939     221
  216960  216972 -216966 -216969     221  217017  217029 -217023 -217026     221
  217074  217086 -217080 -217083     221  217110  217122 -217116 -217119     221
  217140  217152 -217146 -217149     221  217170  217182 -217176 -217179     221
  217191  217203 -217197 -217200     221  217239  217251 -217245 -217248     221
  217269  217281 -217275 -217278     221  217302  217314 -217308 -217311     221
  217359  217371 -217365 -217368     221  217416  217428 -217422 -217425     221
  217458  217470 -217464 -217467     221  217500  217512 -217506 -217509     221
  217530  217542 -217536 -217539     221  217575  217587 -217581 -217584     221
  217623  217635 -217629 -217632     221  217671  217683 -217677 -217680     221
  217719  217731 -217725 -217728     221  217761  217773 -217767 -217770     221
  217806  217818 -217812 -217815     221  217905  217917 -217911 -217914     221
  217971  217983 -217977 -217980     221  218115  218124 -218118 -218121     221
  218103  218109 -218106 -218112     222  218088  218097 -218091 -218094     221
  218190  218202 -218196 -218199     221  218256  218268 -218262 -218265     221
  218292  218304 -218298 -218301     221  218340  218352 -218346 -218349     221
  218433  218454 -218460 -218463     221  218448  218460 -218454 -218457     221
  218442  218454 -218448 -218451     221  218436  218448 -218442 -218445     221
  218433  218442 -218436 -218439     221  218406  218418 -218412 -218415     221
  218466  218478 -218472 -218475     221  218487  218499 -218493 -218496     221
  218517  218529 -218523 -218526     221  218553  218565 -218559 -218562     221
  218634  218649 -218646 -218652     222  218634  218640 -218637 -218643     222
  218619  218634 -218628 -218631     222  218583  218595 -218589 -218592     221
  218655  218667 -218661 -218664     221  218685  218697 -218691 -218694     221
  218742  218754 -218748 -218751     221  218793  218805 -218799 -218802     221
  218886  218895 -218892 -218898     222  218850  218862 -218856 -218859     221
  218901  218913 -218907 -218910     221  218922  218934 -218928 -218931     221
  218970  218982 -218976 -218979     221  219006  219018 -219012 -219015     221
  219063  219075 -219069 -219072     221  219120  219132 -219126 -219129     221
  219150  219162 -219156 -219159     221  219186  219198 -219192 -219195     221
  219216  219228 -219222 -219225     221  219264  219276 -219270 -219273     221
  219294  219306 -219300 -219303     221  219342  219354 -219348 -219351     221
  219384  219396 -219390 -219393     221  219435  219447 -219441 -219444     221
  219498  219510 -219504 -219507     221  219564  219576 -219570 -219573     221
  219636  219651 -219648 -219654     222  219636  219642 -219639 -219645     222
  219621  219636 -219630 -219633     222  219585  219597 -219591 -219594     221
  219657  219669 -219663 -219666     221  219699  219711 -219705 -219708     221
  219747  219759 -219753 -219756     221  219804  219816 -219810 -219813     221
  219861  219873 -219867 -219870     221  219942  219951 -219948 -219954     222
  219906  219918 -219912 -219915     221  219957  219969 -219963 -219966     221
  220047  220059 -220053 -220056     221  220041  220053 -220047 -220050     221
  220035  220047 -220041 -220044     221  220032  220041 -220035 -220038     221
  220020  220032 -220026 -220029     222  220017  220026 -220020 -220023     221
  219990  220002 -219996 -219999     221  220062  220074 -220068 -220071     221
  220083  220095 -220089 -220092     221  220158  220170 -220164 -220167     221
  220224  220236 -220230 -220233     221  220272  220284 -220278 -220281     221
  220314  220326 -220320 -220323     221  220380  220392 -220386 -220389     221
  220419  220431 -220425 -220428     221  220440  220452 -220446 -220449     221
  220488  220500 -220494 -220497     221  220530  220542 -220536 -220539     221
  220578  220590 -220584 -220587     221  220608  220620 -220614 -220617     221
  220674  220686 -220680 -220683     221  220707  220719 -220713 -220716     221
  220764  220776 -220770 -220773     221  220800  220812 -220806 -220809     221
  220857  220869 -220863 -220866     221  220923  220935 -220929 -220932     221
  220959  220971 -220965 -220968     221  221052  221076 -221082 -221085     221
  221067  221082 -221076 -221079     221  221055  221067 -221061 -221064     221
  221052  221061 -221055 -221058     221  221025  221037 -221031 -221034     221
  221088  221100 -221094 -221097     221  221181  221190 -221187 -221193     222
  221154  221166 -221160 -221163     221  221196  221208 -221202 -221205     221
  221253  221265 -221259 -221262     221  221274  221286 -221280 -221283     221
  221304  221316 -221310 -221313     221  221370  221382 -221376 -221379     221
  221427  221439 -221433 -221436     221  221511  221520 -221517 -221523     222
  221475  221487 -221481 -221484     221  221526  221538 -221532 -221535     221
  221562  221574 -221568 -221571     221  221610  221622 -221616 -221619     221
  221667  221676 -221673 -221679     222  221640  221652 -221646 -221649     221
  221709  221718 -221715 -221721     222  221682  221694 -221688 -221691     221
  221724  221736 -221730 -221733     221  221793  221802 -221799 -221805     222
  221766  221778 -221772 -221775     221  221808  221820 -221814 -221817     221
  221853  221865 -221859 -221862     221  221898  221910 -221904 -221907     221
  221928  221940 -221934 -221937     221  221949  221961 -221955 -221958     221
  221985  221997 -221991 -221994     221  222006  222018 -222012 -222015     221
  222048  222060 -222054 -222057     221  222090  222102 -222096 -222099     221
  222132  222144 -222138 -222141     221  222162  222174 -222168 -222171     221
  222204  222216 -222210 -222213     221  222252  222264 -222258 -222261     221
  222309  222321 -222315 -222318     221  222390  222405 -222402 -222408     222
  222390  222396 -222393 -222399     222  222375  222390 -222384 -222387     222
  222339  222351 -222345 -222348     221  222411  222423 -222417 -222420     221
  222444  222456 -222450 -222453     221  222501  222513 -222507 -222510     221
  222531  222543 -222537 -222540     221  222597  222609 -222603 -222606     221
  222642  222654 -222648 -222651     221  222690  222711 -222717 -222720     221
  222705  222717 -222711 -222714     221  222699  222711 -222705 -222708     221
  222693  222705 -222699 -222702     221  222690  222699 -222693 -222696     221
  222663  222675 -222669 -222672     221  222723  222735 -222729 -222732     221
  222768  222780 -222774 -222777     221  222834  222846 -222840 -222843     221
  222891  222903 -222897 -222900     221  222924  222936 -222930 -222933     221
  222990  223002 -222996 -222999     221  223011  223023 -223017 -223020     221
  223068  223077 -223074 -223080     222  223041  223053 -223047 -223050     221
  223125  223137 -223131 -223134     221  223173  223185 -223179 -223182     221
  223218  223230 -223224 -223227     221  223326  223341 -223338 -223344     222
  223326  223332 -223329 -223335     222  223311  223326 -223320 -223323     222
  223275  223287 -223281 -223284     221  223398  223413 -223410 -223416     222
  223398  223404 -223401 -223407     222  223383  223398 -223392 -223395     222
  223347  223359 -223353 -223356     221  223419  223431 -223425 -223428     221
  223440  223452 -223446 -223449     221  223488  223500 -223494 -223497     221
  223539  223551 -223545 -223548     221  223596  223608 -223602 -223605     221
  223626  223638 -223632 -223635     221  223674  223686 -223680 -223683     221
  223710  223722 -223716 -223719     221  223740  223752 -223746 -223749     221
  223788  223800 -223794 -223797     221  223845  223857 -223851 -223854     221
  223875  223887 -223881 -223884     221  223920  223932 -223926 -223929     221
  223977  223989 -223983 -223986     221  224043  224055 -224049 -224052     221
  224145  224154 -224151 -224157     222  224109  224121 -224115 -224118     221
  224160  224172 -224166 -224169     221  224193  224205 -224199 -224202     221
  224301  224313 -224307 -224310     221  224349  224361 -224355 -224358     221
  224391  224403 -224397 -224400     221  224475  224487 -224481 -224484     221
  224520  224532 -224526 -224529     221  224565  224577 -224571 -224574     221
  224622  224634 -224628 -224631     221  224688  224697 -224694 -224700     222
  224652  224664 -224658 -224661     221  224703  224715 -224709 -224712     221
  224751  224763 -224757 -224760     221  224781  224793 -224787 -224790     221
  224823  224835 -224829 -224832     221  224880  224892 -224886 -224889     221
  224913  224925 -224919 -224922     221  224970  224979 -224976 -224982     222
  224943  224955 -224949 -224952     221  224985  224997 -224991 -224994     221
  225006  225018 -225012 -225015     221  225042  225054 -225048 -225051     221
  225108  225120 -225114 -225117     221  225153  225165 -225159 -225162     221
  225210  225222 -225216 -225219     221  225258  225267 -225264 -225270     222
  225231  225243 -225237 -225240     221  225273  225285 -225279 -225282     221
  225330  225342 -225336 -225339     221  225387  225399 -225393 -225396     221
  225420  225432 -225426 -225429     221  225456  225468 -225462 -225465     221
  225486  225498 -225492 -225495     221  225537  225549 -225543 -225546     221
  225603  225615 -225609 -225612     221  225669  225681 -225675 -225678     221
  225717  225729 -225723 -225726     221  225789  225804 -225801 -225807     222
  225789  225795 -225792 -225798     222  225774  225789 -225783 -225786     222
  225738  225750 -225744 -225747     221  225810  225822 -225816 -225819     221
  225876  225888 -225882 -225885     221  225897  225909 -225903 -225906     221
  225945  225957 -225951 -225954     221  226002  226014 -226008 -226011     221
  226044  226056 -226050 -226053     221  226092  226104 -226098 -226101     221
  226158  226170 -226164 -226167     221  226194  226206 -226200 -226203     221
  226215  226227 -226221 -226224     221  226281  226293 -226287 -226290     221
  226323  226335 -226329 -226332     221  226407  226416 -226413 -226419     222
  226380  226392 -226386 -226389     221  226422  226434 -226428 -226431     221
  226458  226470 -226464 -226467     221  226503  226515 -226509 -226512     221
  226560  226572 -226566 -226569     221  226605  226617 -226611 -226614     221
  226662  226674 -226668 -226671     221  226719  226731 -226725 -226728     221
  226764  226776 -226770 -226773     221  226785  226797 -226791 -226794     221
  226836  226848 -226842 -226845     221  226929  226950 -226956 -226959     221
  226944  226956 -226950 -226953     221  226938  226950 -226944 -226947     221
  226932  226944 -226938 -226941     221  226929  226938 -226932 -226935     221
  226902  226914 -226908 -226911     221  226962  226974 -226968 -226971     221
  227049  227064 -227061 -227067     222  227049  227055 -227052 -227058     222
  227034  227049 -227043 -227046     222  226998  227010 -227004 -227007     221
  227070  227082 -227076 -227079     221  227118  227142 -227148 -227151     221
  227133  227148 -227142 -227145     221  227121  227133 -227127 -227130     221
  227118  227127 -227121 -227124     221  227091  227103 -227097 -227100     221
  227154  227166 -227160 -227163     221  227211  227223 -227217 -227220     221
  227313  227337 -227343 -227346     221  227328  227343 -227337 -227340     221
  227316  227328 -227322 -227325     221  227313  227322 -227316 -227319     221
  227286  227298 -227292 -227295     221  227376  227397 -227403 -227406     221
  227391  227403 -227397 -227400     221  227385  227397 -227391 -227394     221
  227379  227391 -227385 -227388     221  227376  227385 -227379 -227382     221
  227349  227361 -227355 -227358     221  227409  227421 -227415 -227418     221
  227493  227502 -227499 -227505     222  227466  227478 -227472 -227475     221
  227508  227520 -227514 -227517     221  227550  227562 -227556 -227559     221
  227583  227595 -227589 -227592     221  227649  227661 -227655 -227658     221
  227706  227715 -227712 -227718     222  227670  227682 -227676 -227679     221
  227721  227733 -227727 -227730     221  227787  227799 -227793 -227796     221
  227820  227832 -227826 -227829     221  227892  227913 -227919 -227922     221
  227907  227919 -227913 -227916     221  227901  227913 -227907 -227910     221
  227895  227907 -227901 -227904     221  227892  227901 -227895 -227898     221
  227865  227877 -227871 -227874     221  227961  227970 -227967 -227973     222
  227925  227937 -227931 -227934     221  227976  227988 -227982 -227985     221
  228012  228024 -228018 -228021     221  228069  228093 -228099 -228102     221
  228084  228099 -228093 -228096     221  228072  228084 -228078 -228081     221
  228069  228078 -228072 -228075     221  228042  228054 -228048 -228051     221
  228105  228117 -228111 -228114     221  228153  228165 -228159 -228162     221
  228210  228222 -228216 -228219     221  228267  228279 -228273 -228276     221
  228300  228312 -228306 -228309     221  228345  228357 -228351 -228354     221
  228411  228423 -228417 -228420     221  228477  228489 -228483 -228486     221
  228534  228546 -228540 -228543     221  228567  228579 -228573 -228576     221
  228600  228612 -228606 -228609     221  228693  228702 -228699 -228705     222
  228657  228669 -228663 -228666     221  228708  228720 -228714 -228717     221
  228741  228753 -228747 -228750     221  228798  228810 -228804 -228807     221
  228888  228900 -228894 -228897     221  228918  228930 -228924 -228927     221
  228975  228987 -228981 -228984     221  229020  229032 -229026 -229029     221
  229077  229089 -229083 -229086     221  229134  229143 -229140 -229146     222
  229107  229119 -229113 -229116     221  229149  229161 -229155 -229158     221
  229206  229218 -229224 -229227     221  229212  229224 -229218 -229221     222
  229209  229218 -229212 -229215     221  229179  229191 -229185 -229188     221
  229281  229296 -229293 -229299     222  229281  229287 -229284 -229290     222
  229266  229281 -229275 -229278     222  229230  229242 -229236 -229239     221
  229302  229314 -229308 -229311     221  229410  229422 -229416 -229419     221
  229467  229479 -229473 -229476     221  229515  229527 -229521 -229524     221
  229572  229584 -229578 -229581     221  229629  229641 -229635 -229638     221
  229659  229671 -229665 -229668     221  229704  229716 -229710 -229713     221
  229740  229752 -229746 -229749     221  229788  229800 -229794 -229797     221
  229824  229836 -229830 -229833     221  229845  229857 -229851 -229854     221
  229890  229902 -229896 -229899     221  229920  229932 -229926 -229929     221
  229977  229989 -229983 -229986     221  230010  230022 -230016 -230019     221
  230052  230064 -230058 -230061     221  230109  230121 -230115 -230118     221
  230157  230169 -230163 -230166     221  230241  230250 -230247 -230253     222
  230214  230226 -230220 -230223     221  230307  230322 -230319 -230325     222
  230307  230313 -230310 -230316     222  230292  230307 -230301 -230304     222
  230256  230268 -230262 -230265     221  230328  230340 -230334 -230337     221
  230385  230397 -230391 -230394     221  230451  230463 -230457 -230460     221
  230499  230511 -230505 -230508     221  230520  230532 -230526 -230529     221
  230613  230622 -230619 -230625     222  230577  230589 -230583 -230586     221
  230628  230640 -230634 -230637     221  230676  230688 -230682 -230685     221
  230724  230736 -230730 -230733     221  230754  230766 -230760 -230763     221
  230802  230814 -230808 -230811     221  230868  230880 -230874 -230877     221
  230940  230952 -230946 -230949     221  230988  231009 -231015 -231018     221
  231003  231015 -231009 -231012     221  230997  231009 -231003 -231006     221
  230991  231003 -230997 -231000     221  230988  230997 -230991 -230994     221
  230961  230973 -230967 -230970     221  231021  231033 -231027 -231030     221
  231042  231054 -231048 -231051     221  231105  231114 -231111 -231117     222
  231078  231090 -231084 -231087     221  231171  231186 -231183 -231189     222
  231171  231177 -231174 -231180     222  231156  231171 -231165 -231168     222
  231120  231132 -231126 -231129     221  231192  231204 -231198 -231201     221
  231285  231294 -231291 -231297     222  231258  231270 -231264 -231267     221
  231336  231345 -231342 -231348     222  231300  231312 -231306 -231309     221
  231351  231363 -231357 -231360     221  231408  231420 -231414 -231417     221
  231474  231486 -231480 -231483     221  231510  231522 -231516 -231519     221
  231561  231573 -231567 -231570     221  231591  231603 -231597 -231600     221
  231648  231660 -231654 -231657     221  231678  231690 -231684 -231687     221
  231720  231732 -231726 -231729     221  231741  231753 -231747 -231750     221
  231762  231774 -231768 -231771     221  231792  231804 -231798 -231801     221
  231867  231888 -231894 -231897     221  231882  231894 -231888 -231891     221
  231876  231888 -231882 -231885     221  231870  231882 -231876 -231879     221
  231867  231876 -231870 -231873     221  231840  231852 -231846 -231849     221
  231900  231912 -231906 -231909     221  231921  231933 -231927 -231930     221
  231966  231978 -231972 -231975     221  232011  232023 -232017 -232020     221
  232032  232044 -232038 -232041     221  232089  232101 -232095 -232098     221
  232131  232143 -232137 -232140     221  232215  232224 -232221 -232227     222
  232188  232200 -232194 -232197     221  232230  232242 -232236 -232239     221
  232287  232299 -232293 -232296     221  232332  232344 -232338 -232341     221
  232368  232380 -232374 -232377     221  232452  232461 -232458 -232464     222
  232416  232428 -232422 -232425     221  232536  232548 -232554 -232557     221
  232542  232554 -232548 -232551     222  232539  232548 -232542 -232545     221
  232509  232521 -232515 -232518     221  232560  232572 -232566 -232569     221
  232596  232608 -232602 -232605     221  232653  232665 -232659 -232662     221
  232674  232686 -232680 -232683     221  232740  232752 -232746 -232749     221
  232788  232800 -232794 -232797     221  232809  232821 -232815 -232818     221
  232854  232866 -232860 -232863     221  232902  232914 -232908 -232911     221
  232959  232971 -232965 -232968     221  233007  233019 -233013 -233016     221
  233049  233061 -233055 -233058     221  233115  233127 -233121 -233124     221
  233151  233163 -233157 -233160     221  233187  233199 -233193 -233196     221
  233217  233229 -233223 -233226     221  233268  233280 -233274 -233277     221
  233325  233337 -233331 -233334     221  233382  233394 -233388 -233391     221
  233448  233460 -233454 -233457     221  233469  233481 -233475 -233478     221
  233535  233547 -233541 -233544     221  233556  233568 -233562 -233565     221
  233592  233604 -233598 -233601     221  233658  233670 -233664 -233667     221
  233724  233733 -233730 -233736     222  233688  233700 -233694 -233697     221
  233739  233751 -233745 -233748     221  233796  233808 -233802 -233805     221
  233841  233853 -233847 -233850     221  233958  233973 -233970 -233976     222
  233958  233964 -233961 -233967     222  233943  233958 -233952 -233955     222
  233907  233919 -233913 -233916     221  233979  233991 -233985 -233988     221
  234072  234081 -234078 -234084     222  234036  234048 -234042 -234045     221
  234087  234099 -234093 -234096     221  234132  234144 -234138 -234141     221
  234189  234201 -234195 -234198     221  234246  234258 -234252 -234255     221
  234327  234336 -234333 -234339     222  234291  234303 -234297 -234300     221
  234342  234354 -234348 -234351     221  234399  234411 -234405 -234408     221
  234435  234447 -234441 -234444     221  234483  234495 -234489 -234492     221
  234525  234537 -234531 -234534     221  234567  234579 -234573 -234576     221
  234600  234612 -234606 -234609     221  234672  234696 -234702 -234705     221
  234687  234702 -234696 -234699     221  234675  234687 -234681 -234684     221
  234672  234681 -234675 -234678     221  234645  234657 -234651 -234654     221
  234708  234720 -234714 -234717     221  234753  234765 -234759 -234762     221
  234819  234831 -234825 -234828     221  234864  234876 -234870 -234873     221
  234930  234942 -234936 -234939     221  235014  235023 -235020 -235026     222
  234987  234999 -234993 -234996     221  235029  235041 -235035 -235038     221
  235125  235140 -235137 -235143     222  235125  235131 -235128 -235134     222
  235110  235125 -235119 -235122     222  235074  235086 -235080 -235083     221
  235146  235158 -235152 -235155     221  235203  235215 -235209 -235212     221
  235233  235245 -235239 -235242     221  235299  235311 -235305 -235308     221
  235356  235368 -235362 -235365     221  235389  235401 -235395 -235398     221
  235425  235437 -235431 -235434     221  235446  235458 -235452 -235455     221
  235494  235506 -235500 -235503     221  235524  235536 -235530 -235533     221
  235572  235584 -235578 -235581     221  235629  235641 -235635 -235638     221
  235695  235707 -235701 -235704     221  235743  235755 -235749 -235752     221
  235764  235776 -235770 -235773     221  235785  235797 -235791 -235794     221
  235827  235839 -235833 -235836     221  235860  235872 -235866 -235869     221
  235896  235908 -235902 -235905     221  235944  235956 -235950 -235953     221
  235989  236001 -235995 -235998     221  236064  236073 -236070 -236076     222
  236037  236049 -236043 -236046     221  236079  236091 -236085 -236088     221
  236124  236136 -236130 -236133     221  236190  236202 -236196 -236199     221
  236256  236268 -236262 -236265     221  236343  236358 -236355 -236361     222
  236343  236349 -236346 -236352     222  236328  236343 -236337 -236340     222
  236292  236304 -236298 -236301     221  236364  236376 -236370 -236373     221
  236412  236424 -236418 -236421     221  236454  236466 -236460 -236463     221
  236490  236502 -236496 -236499     221  236520  236532 -236526 -236529     221
  236604  236613 -236610 -236616     222  236577  236589 -236583 -236586     221
  236619  236631 -236625 -236628     221  236649  236661 -236655 -236658     221
  236742  236757 -236754 -236760     222  236742  236748 -236745 -236751     222
  236727  236742 -236736 -236739     222  236691  236703 -236697 -236700     221
  236763  236775 -236769 -236772     221  236793  236805 -236799 -236802     221
  236823  236835 -236829 -236832     221  236871  236883 -236877 -236880     221
  236916  236928 -236922 -236925     221  236961  236973 -236967 -236970     221
  236982  236994 -236988 -236991     221  237039  237051 -237045 -237048     221
  237087  237099 -237093 -237096     221  237144  237156 -237150 -237153     221
  237165  237177 -237171 -237174     221  237186  237198 -237192 -237195     221
  237207  237219 -237213 -237216     221  237240  237252 -237246 -237249     221
  237270  237282 -237276 -237279     221  237327  237339 -237333 -237336     221
  237435  237450 -237447 -237453     222  237435  237441 -237438 -237444     222
  237420  237435 -237429 -237432     222  237384  237396 -237390 -237393     221
  237456  237468 -237462 -237465     221  237489  237501 -237495 -237498     221
  237588  237600 -237594 -237597     221  237618  237630 -237624 -237627     221
  237675  237687 -237681 -237684     221  237711  237723 -237717 -237720     221
  237744  237756 -237750 -237753     221  237801  237813 -237807 -237810     221
  237885  237897 -237891 -237894     221  237942  237951 -237948 -237954     222
  237915  237927 -237921 -237924     221  237957  237969 -237963 -237966     221
  238002  238014 -238008 -238011     221  238074  238083 -238080 -238086     222
  238038  238050 -238044 -238047     221  238089  238101 -238095 -238098     221
  238155  238167 -238161 -238164     221  238212  238224 -238218 -238221     221
  238233  238245 -238239 -238242     221  238290  238302 -238296 -238299     221
  238335  238347 -238341 -238344     221  238392  238404 -238398 -238401     221
  238449  238461 -238455 -238458     221  238566  238581 -238578 -238584     222
  238566  238572 -238569 -238575     222  238551  238566 -238560 -238563     222
  238515  238527 -238521 -238524     221  238587  238599 -238593 -238596     221
  238629  238641 -238635 -238638     221  238686  238698 -238692 -238695     221
  238752  238764 -238758 -238761     221  238851  238863 -238857 -238860     221
  238881  238893 -238887 -238890     221  238932  238944 -238938 -238941     221
  238974  238986 -238980 -238983     221  239031  239043 -239037 -239040     221
  239061  239073 -239067 -239070     221  239154  239163 -239160 -239166     222
  239127  239139 -239133 -239136     221  239169  239181 -239175 -239178     221
  239199  239211 -239205 -239208     221  239220  239232 -239226 -239229     221
  239268  239280 -239274 -239277     221  239313  239325 -239319 -239322     221
  239334  239346 -239340 -239343     221  239367  239379 -239373 -239376     221
  239424  239436 -239430 -239433     221  239481  239493 -239487 -239490     221
  239529  239541 -239535 -239538     221  239574  239586 -239580 -239583     221
  239640  239652 -239646 -239649     221  239697  239709 -239703 -239706     221
  239784  239793 -239790 -239796     222  239748  239760 -239754 -239757     221
  239799  239811 -239805 -239808     221  239832  239844 -239838 -239841     221
  239865  239877 -239871 -239874     221  239898  239910 -239904 -239907     221
  239943  239955 -239949 -239952     221  239991  240003 -239997 -240000     221
  240039  240063 -240069 -240072     221  240054  240069 -240063 -240066     221
  240042  240054 -240048 -240051     221  240039  240048 -240042 -240045     221
  240012  240024 -240018 -240021     221  240075  240087 -240081 -240084     221
  240111  240123 -240117 -240120     221  240141  240153 -240147 -240150     221
  240192  240204 -240198 -240201     221  240222  240234 -240228 -240231     221
  240243  240255 -240249 -240252     221  240306  240327 -240333 -240336     221
  240321  240333 -240327 -240330     221  240315  240327 -240321 -240324     221
  240309  240321 -240315 -240318     221  240306  240315 -240309 -240312     221
  240279  240291 -240285 -240288     221  240339  240351 -240345 -240348     221
  240414  240423 -240420 -240426     222  240387  240399 -240393 -240396     221
  240429  240441 -240435 -240438     221  240480  240492 -240486 -240489     221
  240528  240540 -240534 -240537     221  240573  240585 -240579 -240582     221
  240639  240651 -240645 -240648     221  240660  240672 -240666 -240669     221
  240717  240729 -240723 -240726     221  240774  240786 -240780 -240783     221
  240852  240864 -240858 -240861     221  240894  240906 -240900 -240903     221
  240960  240972 -240966 -240969     221  241008  241020 -241014 -241017     221
  241107  241122 -241119 -241125     222  241107  241113 -241110 -241116     222
  241092  241107 -241101 -241104     222  241056  241068 -241062 -241065     221
  241128  241140 -241134 -241137     221  241170  241182 -241176 -241179     221
  241200  241212 -241206 -241209     221  241257  241269 -241263 -241266     221
  241314  241326 -241320 -241323     221  241350  241362 -241356 -241359     221
  241380  241392 -241386 -241389     221  241410  241422 -241416 -241419     221
  241431  241443 -241437 -241440     221  241479  241491 -241485 -241488     221
  241509  241521 -241515 -241518     221  241542  241554 -241548 -241551     221
  241599  241611 -241605 -241608     221  241656  241668 -241662 -241665     221
  241698  241710 -241704 -241707     221  241740  241752 -241746 -241749     221
  241770  241782 -241776 -241779     221  241815  241827 -241821 -241824     221
  241863  241875 -241869 -241872     221  241911  241923 -241917 -241920     221
  241959  241971 -241965 -241968     221  242001  242013 -242007 -242010     221
  242046  242058 -242052 -242055     221  242145  242157 -242151 -242154     221
  242211  242223 -242217 -242220     221  242355  242364 -242358 -242361     221
  242343  242349 -242346 -242352     222  242328  242337 -242331 -242334     221
  242430  242442 -242436 -242439     221  242496  242508 -242502 -242505     221
  242532  242544 -242538 -242541     221  242580  242592 -242586 -242589     221
  242673  242694 -242700 -242703     221  242688  242700 -242694 -242697     221
  242682  242694 -242688 -242691     221  242676  242688 -242682 -242685     221
  242673  242682 -242676 -242679     221  242646  242658 -242652 -242655     221
  242706  242718 -242712 -242715     221  242727  242739 -242733 -242736     221
  242757  242769 -242763 -242766     221  242793  242805 -242799 -242802     221
  242874  242889 -242886 -242892     222  242874  242880 -242877 -242883     222
  242859  242874 -242868 -242871     222  242823  242835 -242829 -242832     221
  242895  242907 -242901 -242904     221  242925  242937 -242931 -242934     221
  242982  242994 -242988 -242991     221  243033  243045 -243039 -243042     221
  243126  243135 -243132 -243138     222  243090  243102 -243096 -243099     221
  243141  243153 -243147 -243150     221  243162  243174 -243168 -243171     221
  243210  243222 -243216 -243219     221  243246  243258 -243252 -243255     221
  243303  243315 -243309 -243312     221  243360  243372 -243366 -243369     221
  243390  243402 -243396 -243399     221  243426  243438 -243432 -243435     221
  243456  243468 -243462 -243465     221  243504  243516 -243510 -243513     221
  243534  243546 -243540 -243543     221  243582  243594 -243588 -243591     221
  243624  243636 -243630 -243633     221  243675  243687 -243681 -243684     221
  243738  243750 -243744 -243747     221  243804  243816 -243810 -243813     221
  243876  243891 -243888 -243894     222  243876  243882 -243879 -243885     222
  243861  243876 -243870 -243873     222  243825  243837 -243831 -243834     221
  243897  243909 -243903 -243906     221  243939  243951 -243945 -243948     221
  243987  243999 -243993 -243996     221  244044  244056 -244050 -244053     221
  244101  244113 -244107 -244110     221  244182  244191 -244188 -244194     222
  244146  244158 -244152 -244155     221  244197  244209 -244203 -244206     221
  244287  244299 -244293 -244296     221  244281  244293 -244287 -244290     221
  244275  244287 -244281 -244284     221  244272  244281 -244275 -244278     221
  244260  244272 -244266 -244269     222  244257  244266 -244260 -244263     221
  244230  244242 -244236 -244239     221  244302  244314 -244308 -244311     221
  244323  244335 -244329 -244332     221  244398  244410 -244404 -244407     221
  244464  244476 -244470 -244473     221  244512  244524 -244518 -244521     221
  244554  244566 -244560 -244563     221  244620  244632 -244626 -244629     221
  244659  244671 -244665 -244668     221  244680  244692 -244686 -244689     221
  244728  244740 -244734 -244737     221  244770  244782 -244776 -244779     221
  244818  244830 -244824 -244827     221  244848  244860 -244854 -244857     221
  244914  244926 -244920 -244923     221  244947  244959 -244953 -244956     221
  245004  245016 -245010 -245013     221  245040  245052 -245046 -245049     221
  245097  245109 -245103 -245106     221  245163  245175 -245169 -245172     221
  245199  245211 -245205 -245208     221  245292  245316 -245322 -245325     221
  245307  245322 -245316 -245319     221  245295  245307 -245301 -245304     221
  245292  245301 -245295 -245298     221  245265  245277 -245271 -245274     221
  245328  245340 -245334 -245337     221  245421  245430 -245427 -245433     222
  245394  245406 -245400 -245403     221  245436  245448 -245442 -245445     221
  245493  245505 -245499 -245502     221  245514  245526 -245520 -245523     221
  245544  245556 -245550 -245553     221  245610  245622 -245616 -245619     221
  245667  245679 -245673 -245676     221  245751  245760 -245757 -245763     222
  245715  245727 -245721 -245724     221  245766  245778 -245772 -245775     221
  245802  245814 -245808 -245811     221  245850  245862 -245856 -245859     221
  245907  245916 -245913 -245919     222  245880  245892 -245886 -245889     221
  245949  245958 -245955 -245961     222  245922  245934 -245928 -245931     221
  245964  245976 -245970 -245973     221  246033  246042 -246039 -246045     222
  246006  246018 -246012 -246015     221  246048  246060 -246054 -246057     221
  246093  246105 -246099 -246102     221  246138  246150 -246144 -246147     221
  246168  246180 -246174 -246177     221  246189  246201 -246195 -246198     221
  246225  246237 -246231 -246234     221  246246  246258 -246252 -246255     221
  246288  246300 -246294 -246297     221  246330  246342 -246336 -246339     221
  246372  246384 -246378 -246381     221  246402  246414 -246408 -246411     221
  246444  246456 -246450 -246453     221  246492  246504 -246498 -246501     221
  246549  246561 -246555 -246558     221  246630  246645 -246642 -246648     222
  246630  246636 -246633 -246639     222  246615  246630 -246624 -246627     222
  246579  246591 -246585 -246588     221  246651  246663 -246657 -246660     221
  246684  246696 -246690 -246693     221  246741  246753 -246747 -246750     221
  246771  246783 -246777 -246780     221  246837  246849 -246843 -246846     221
  246882  246894 -246888 -246891     221  246930  246951 -246957 -246960     221
  246945  246957 -246951 -246954     221  246939  246951 -246945 -246948     221
  246933  246945 -246939 -246942     221  246930  246939 -246933 -246936     221
  246903  246915 -246909 -246912     221  246963  246975 -246969 -246972     221
  247008  247020 -247014 -247017     221  247074  247086 -247080 -247083     221
  247131  247143 -247137 -247140     221  247164  247176 -247170 -247173     221
  247230  247242 -247236 -247239     221  247251  247263 -247257 -247260     221
  247308  247317 -247314 -247320     222  247281  247293 -247287 -247290     221
  247365  247377 -247371 -247374     221  247413  247425 -247419 -247422     221
  247458  247470 -247464 -247467     221  247566  247581 -247578 -247584     222
  247566  247572 -247569 -247575     222  247551  247566 -247560 -247563     222
  247515  247527 -247521 -247524     221  247638  247653 -247650 -247656     222
  247638  247644 -247641 -247647     222  247623  247638 -247632 -247635     222
  247587  247599 -247593 -247596     221  247659  247671 -247665 -247668     221
  247680  247692 -247686 -247689     221  247728  247740 -247734 -247737     221
  247779  247791 -247785 -247788     221  247836  247848 -247842 -247845     221
  247866  247878 -247872 -247875     221  247914  247926 -247920 -247923     221
  247950  247962 -247956 -247959     221  247980  247992 -247986 -247989     221
  248028  248040 -248034 -248037     221  248085  248097 -248091 -248094     221
  248115  248127 -248121 -248124     221  248160  248172 -248166 -248169     221
  248217  248229 -248223 -248226     221  248283  248295 -248289 -248292     221
  248385  248394 -248391 -248397     222  248349  248361 -248355 -248358     221
  248400  248412 -248406 -248409     221  248433  248445 -248439 -248442     221
  248541  248553 -248547 -248550     221  248589  248601 -248595 -248598     221
  248631  248643 -248637 -248640     221  248715  248727 -248721 -248724     221
  248760  248772 -248766 -248769     221  248805  248817 -248811 -248814     221
  248862  248874 -248868 -248871     221  248928  248937 -248934 -248940     222
  248892  248904 -248898 -248901     221  248943  248955 -248949 -248952     221
  248991  249003 -248997 -249000     221  249021  249033 -249027 -249030     221
  249063  249075 -249069 -249072     221  249120  249132 -249126 -249129     221
  249153  249165 -249159 -249162     221  249210  249219 -249216 -249222     222
  249183  249195 -249189 -249192     221  249225  249237 -249231 -249234     221
  249246  249258 -249252 -249255     221  249282  249294 -249288 -249291     221
  249348  249360 -249354 -249357     221  249393  249405 -249399 -249402     221
  249450  249462 -249456 -249459     221  249498  249507 -249504 -249510     222
  249471  249483 -249477 -249480     221  249513  249525 -249519 -249522     221
  249570  249582 -249576 -249579     221  249627  249639 -249633 -249636     221
  249660  249672 -249666 -249669     221  249696  249708 -249702 -249705     221
  249726  249738 -249732 -249735     221  249777  249789 -249783 -249786     221
  249843  249855 -249849 -249852     221  249909  249921 -249915 -249918     221
  249957  249969 -249963 -249966     221  250029  250044 -250041 -250047     222
  250029  250035 -250032 -250038     222  250014  250029 -250023 -250026     222
  249978  249990 -249984 -249987     221  250050  250062 -250056 -250059     221
  250116  250128 -250122 -250125     221  250137  250149 -250143 -250146     221
  250185  250197 -250191 -250194     221  250242  250254 -250248 -250251     221
  250284  250296 -250290 -250293     221  250332  250344 -250338 -250341     221
  250398  250410 -250404 -250407     221  250434  250446 -250440 -250443     221
  250455  250467 -250461 -250464     221  250521  250533 -250527 -250530     221
  250563  250575 -250569 -250572     221  250647  250656 -250653 -250659     222
  250620  250632 -250626 -250629     221  250662  250674 -250668 -250671     221
  250698  250710 -250704 -250707     221  250743  250755 -250749 -250752     221
  250800  250812 -250806 -250809     221  250845  250857 -250851 -250854     221
  250902  250914 -250908 -250911     221  250959  250971 -250965 -250968     221
  251004  251016 -251010 -251013     221  251025  251037 -251031 -251034     221
  251076  251088 -251082 -251085     221  251169  251190 -251196 -251199     221
  251184  251196 -251190 -251193     221  251178  251190 -251184 -251187     221
  251172  251184 -251178 -251181     221  251169  251178 -251172 -251175     221
  251142  251154 -251148 -251151     221  251202  251214 -251208 -251211     221
  251289  251304 -251301 -251307     222  251289  251295 -251292 -251298     222
  251274  251289 -251283 -251286     222  251238  251250 -251244 -251247     221
  251310  251322 -251316 -251319     221  251358  251382 -251388 -251391     221
  251373  251388 -251382 -251385     221  251361  251373 -251367 -251370     221
  251358  251367 -251361 -251364     221  251331  251343 -251337 -251340     221
  251394  251406 -251400 -251403     221  251451  251463 -251457 -251460     221
  251553  251577 -251583 -251586     221  251568  251583 -251577 -251580     221
  251556  251568 -251562 -251565     221  251553  251562 -251556 -251559     221
  251526  251538 -251532 -251535     221  251616  251637 -251643 -251646     221
  251631  251643 -251637 -251640     221  251625  251637 -251631 -251634     221
  251619  251631 -251625 -251628     221  251616  251625 -251619 -251622     221
  251589  251601 -251595 -251598     221  251649  251661 -251655 -251658     221
  251733  251742 -251739 -251745     222  251706  251718 -251712 -251715     221
  251748  251760 -251754 -251757     221  251790  251802 -251796 -251799     221
  251823  251835 -251829 -251832     221  251889  251901 -251895 -251898     221
  251946  251955 -251952 -251958     222  251910  251922 -251916 -251919     221
  251961  251973 -251967 -251970     221  252027  252039 -252033 -252036     221
  252060  252072 -252066 -252069     221  252132  252153 -252159 -252162     221
  252147  252159 -252153 -252156     221  252141  252153 -252147 -252150     221
  252135  252147 -252141 -252144     221  252132  252141 -252135 -252138     221
  252105  252117 -252111 -252114     221  252201  252210 -252207 -252213     222
  252165  252177 -252171 -252174     221  252216  252228 -252222 -252225     221
  252252  252264 -252258 -252261     221  252309  252333 -252339 -252342     221
  252324  252339 -252333 -252336     221  252312  252324 -252318 -252321     221
  252309  252318 -252312 -252315     221  252282  252294 -252288 -252291     221
  252345  252357 -252351 -252354     221  252393  252405 -252399 -252402     221
  252450  252462 -252456 -252459     221  252507  252519 -252513 -252516     221
  252540  252552 -252546 -252549     221  252585  252597 -252591 -252594     221
  252651  252663 -252657 -252660     221  252717  252729 -252723 -252726     221
  252774  252786 -252780 -252783     221  252807  252819 -252813 -252816     221
  252840  252852 -252846 -252849     221  252933  252942 -252939 -252945     222
  252897  252909 -252903 -252906     221  252948  252960 -252954 -252957     221
  252981  252993 -252987 -252990     221  253038  253050 -253044 -253047     221
  253128  253140 -253134 -253137     221  253158  253170 -253164 -253167     221
  253215  253227 -253221 -253224     221  253260  253272 -253266 -253269     221
  253317  253329 -253323 -253326     221  253374  253383 -253380 -253386     222
  253347  253359 -253353 -253356     221  253389  253401 -253395 -253398     221
  253446  253458 -253464 -253467     221  253452  253464 -253458 -253461     222
  253449  253458 -253452 -253455     221  253419  253431 -253425 -253428     221
  253521  253536 -253533 -253539     222  253521  253527 -253524 -253530     222
  253506  253521 -253515 -253518     222  253470  253482 -253476 -253479     221
  253542  253554 -253548 -253551     221  253650  253662 -253656 -253659     221
  253707  253719 -253713 -253716     221  253755  253767 -253761 -253764     221
  253812  253824 -253818 -253821     221  253869  253881 -253875 -253878     221
  253899  253911 -253905 -253908     221  253944  253956 -253950 -253953     221
  253980  253992 -253986 -253989     221  254028  254040 -254034 -254037     221
  254064  254076 -254070 -254073     221  254085  254097 -254091 -254094     221
  254130  254142 -254136 -254139     221  254160  254172 -254166 -254169     221
  254217  254229 -254223 -254226     221  254250  254262 -254256 -254259     221
  254292  254304 -254298 -254301     221  254349  254361 -254355 -254358     221
  254397  254409 -254403 -254406     221  254481  254490 -254487 -254493     222
  254454  254466 -254460 -254463     221  254547  254562 -254559 -254565     222
  254547  254553 -254550 -254556     222  254532  254547 -254541 -254544     222
  254496  254508 -254502 -254505     221  254568  254580 -254574 -254577     221
  254625  254637 -254631 -254634     221  254691  254703 -254697 -254700     221
  254739  254751 -254745 -254748     221  254760  254772 -254766 -254769     221
  254853  254862 -254859 -254865     222  254817  254829 -254823 -254826     221
  254868  254880 -254874 -254877     221  254916  254928 -254922 -254925     221
  254964  254976 -254970 -254973     221  254994  255006 -255000 -255003     221
  255042  255054 -255048 -255051     221  255108  255120 -255114 -255117     221
  255180  255192 -255186 -255189     221  255228  255249 -255255 -255258     221
  255243  255255 -255249 -255252     221  255237  255249 -255243 -255246     221
  255231  255243 -255237 -255240     221  255228  255237 -255231 -255234     221
  255201  255213 -255207 -255210     221  255261  255273 -255267 -255270     221
  255282  255294 -255288 -255291     221  255345  255354 -255351 -255357     222
  255318  255330 -255324 -255327     221  255411  255426 -255423 -255429     222
  255411  255417 -255414 -255420     222  255396  255411 -255405 -255408     222
  255360  255372 -255366 -255369     221  255432  255444 -255438 -255441     221
  255525  255534 -255531 -255537     222  255498  255510 -255504 -255507     221
  255576  255585 -255582 -255588     222  255540  255552 -255546 -255549     221
  255591  255603 -255597 -255600     221  255648  255660 -255654 -255657     221
  255714  255726 -255720 -255723     221  255750  255762 -255756 -255759     221
  255801  255813 -255807 -255810     221  255831  255843 -255837 -255840     221
  255888  255900 -255894 -255897     221  255918  255930 -255924 -255927     221
  255960  255972 -255966 -255969     221  255981  255993 -255987 -255990     221
  256002  256014 -256008 -256011     221  256032  256044 -256038 -256041     221
  256107  256128 -256134 -256137     221  256122  256134 -256128 -256131     221
  256116  256128 -256122 -256125     221  256110  256122 -256116 -256119     221
  256107  256116 -256110 -256113     221  256080  256092 -256086 -256089     221
  256140  256152 -256146 -256149     221  256161  256173 -256167 -256170     221
  256206  256218 -256212 -256215     221  256251  256263 -256257 -256260     221
  256272  256284 -256278 -256281     221  256329  256341 -256335 -256338     221
  256371  256383 -256377 -256380     221  256455  256464 -256461 -256467     222
  256428  256440 -256434 -256437     221  256470  256482 -256476 -256479     221
  256527  256539 -256533 -256536     221  256572  256584 -256578 -256581     221
  256608  256620 -256614 -256617     221  256692  256701 -256698 -256704     222
  256656  256668 -256662 -256665     221  256776  256788 -256794 -256797     221
  256782  256794 -256788 -256791     222  256779  256788 -256782 -256785     221
  256749  256761 -256755 -256758     221  256800  256812 -256806 -256809     221
  256836  256848 -256842 -256845     221  256893  256905 -256899 -256902     221
  256914  256926 -256920 -256923     221  256980  256992 -256986 -256989     221
  257028  257040 -257034 -257037     221  257049  257061 -257055 -257058     221
  257094  257106 -257100 -257103     221  257142  257154 -257148 -257151     221
  257199  257211 -257205 -257208     221  257247  257259 -257253 -257256     221
  257289  257301 -257295 -257298     221  257355  257367 -257361 -257364     221
  257391  257403 -257397 -257400     221  257427  257439 -257433 -257436     221
  257457  257469 -257463 -257466     221  257508  257520 -257514 -257517     221
  257565  257577 -257571 -257574     221  257622  257634 -257628 -257631     221
  257688  257700 -257694 -257697     221  257709  257721 -257715 -257718     221
  257775  257787 -257781 -257784     221  257796  257808 -257802 -257805     221
  257832  257844 -257838 -257841     221  257898  257910 -257904 -257907     221
  257964  257973 -257970 -257976     222  257928  257940 -257934 -257937     221
  257979  257991 -257985 -257988     221  258036  258048 -258042 -258045     221
  258081  258093 -258087 -258090     221  258198  258213 -258210 -258216     222
  258198  258204 -258201 -258207     222  258183  258198 -258192 -258195     222
  258147  258159 -258153 -258156     221  258219  258231 -258225 -258228     221
  258312  258321 -258318 -258324     222  258276  258288 -258282 -258285     221
  258327  258339 -258333 -258336     221  258372  258384 -258378 -258381     221
  258429  258441 -258435 -258438     221  258486  258498 -258492 -258495     221
  258567  258576 -258573 -258579     222  258531  258543 -258537 -258540     221
  258582  258594 -258588 -258591     221  258639  258651 -258645 -258648     221
  258675  258687 -258681 -258684     221  258723  258735 -258729 -258732     221
  258765  258777 -258771 -258774     221  258807  258819 -258813 -258816     221
  258840  258852 -258846 -258849     221  258912  258936 -258942 -258945     221
  258927  258942 -258936 -258939     221  258915  258927 -258921 -258924     221
  258912  258921 -258915 -258918     221  258885  258897 -258891 -258894     221
  258948  258960 -258954 -258957     221  258993  259005 -258999 -259002     221
  259059  259071 -259065 -259068     221  259104  259116 -259110 -259113     221
  259170  259182 -259176 -259179     221  259254  259263 -259260 -259266     222
  259227  259239 -259233 -259236     221  259269  259281 -259275 -259278     221
  259365  259380 -259377 -259383     222  259365  259371 -259368 -259374     222
  259350  259365 -259359 -259362     222  259314  259326 -259320 -259323     221
  259386  259398 -259392 -259395     221  259443  259455 -259449 -259452     221
  259473  259485 -259479 -259482     221  259539  259551 -259545 -259548     221
  259596  259608 -259602 -259605     221  259629  259641 -259635 -259638     221
  259665  259677 -259671 -259674     221  259686  259698 -259692 -259695     221
  259734  259746 -259740 -259743     221  259764  259776 -259770 -259773     221
  259812  259824 -259818 -259821     221  259869  259881 -259875 -259878     221
  259935  259947 -259941 -259944     221  259983  259995 -259989 -259992     221
  260004  260016 -260010 -260013     221  260025  260037 -260031 -260034     221
  260067  260079 -260073 -260076     221  260100  260112 -260106 -260109     221
  260136  260148 -260142 -260145     221  260184  260196 -260190 -260193     221
  260229  260241 -260235 -260238     221  260304  260313 -260310 -260316     222
  260277  260289 -260283 -260286     221  260319  260331 -260325 -260328     221
  260364  260376 -260370 -260373     221  260430  260442 -260436 -260439     221
  260496  260508 -260502 -260505     221  260583  260598 -260595 -260601     222
  260583  260589 -260586 -260592     222  260568  260583 -260577 -260580     222
  260532  260544 -260538 -260541     221  260604  260616 -260610 -260613     221
  260652  260664 -260658 -260661     221  260694  260706 -260700 -260703     221
  260730  260742 -260736 -260739     221  260760  260772 -260766 -260769     221
  260844  260853 -260850 -260856     222  260817  260829 -260823 -260826     221
  260859  260871 -260865 -260868     221  260889  260901 -260895 -260898     221
  260982  260997 -260994 -261000     222  260982  260988 -260985 -260991     222
  260967  260982 -260976 -260979     222  260931  260943 -260937 -260940     221
  261003  261015 -261009 -261012     221  261033  261045 -261039 -261042     221
  261063  261075 -261069 -261072     221  261111  261123 -261117 -261120     221
  261156  261168 -261162 -261165     221  261201  261213 -261207 -261210     221
  261222  261234 -261228 -261231     221  261279  261291 -261285 -261288     221
  261327  261339 -261333 -261336     221  261384  261396 -261390 -261393     221
  261405  261417 -261411 -261414     221  261426  261438 -261432 -261435     221
  261447  261459 -261453 -261456     221  261480  261492 -261486 -261489     221
  261510  261522 -261516 -261519     221  261567  261579 -261573 -261576     221
  261675  261690 -261687 -261693     222  261675  261681 -261678 -261684     222
  261660  261675 -261669 -261672     222  261624  261636 -261630 -261633     221
  261696  261708 -261702 -261705     221  261729  261741 -261735 -261738     221
  261828  261840 -261834 -261837     221  261858  261870 -261864 -261867     221
  261915  261927 -261921 -261924     221  261951  261963 -261957 -261960     221
  261984  261996 -261990 -261993     221  262041  262053 -262047 -262050     221
  262125  262137 -262131 -262134     221  262182  262191 -262188 -262194     222
  262155  262167 -262161 -262164     221  262197  262209 -262203 -262206     221
  262242  262254 -262248 -262251     221  262314  262323 -262320 -262326     222
  262278  262290 -262284 -262287     221  262329  262341 -262335 -262338     221
  262395  262407 -262401 -262404     221  262452  262464 -262458 -262461     221
  262473  262485 -262479 -262482     221  262530  262542 -262536 -262539     221
  262575  262587 -262581 -262584     221  262632  262644 -262638 -262641     221
  262689  262701 -262695 -262698     221  262806  262821 -262818 -262824     222
  262806  262812 -262809 -262815     222  262791  262806 -262800 -262803     222
  262755  262767 -262761 -262764     221  262827  262839 -262833 -262836     221
  262869  262881 -262875 -262878     221  262926  262938 -262932 -262935     221
  262992  263004 -262998 -263001     221  263091  263103 -263097 -263100     221
  263121  263133 -263127 -263130     221  263172  263184 -263178 -263181     221
  263214  263226 -263220 -263223     221  263271  263283 -263277 -263280     221
  263301  263313 -263307 -263310     221  263394  263403 -263400 -263406     222
  263367  263379 -263373 -263376     221  263409  263421 -263415 -263418     221
  263439  263451 -263445 -263448     221  263460  263472 -263466 -263469     221
  263508  263520 -263514 -263517     221  263553  263565 -263559 -263562     221
  263574  263586 -263580 -263583     221  263607  263619 -263613 -263616     221
  263664  263676 -263670 -263673     221  263721  263733 -263727 -263730     221
  263769  263781 -263775 -263778     221  263814  263826 -263820 -263823     221
  263880  263892 -263886 -263889     221  263937  263949 -263943 -263946     221
  264024  264033 -264030 -264036     222  263988  264000 -263994 -263997     221
  264039  264051 -264045 -264048     221  264072  264084 -264078 -264081     221
  264105  264117 -264111 -264114     221  264138  264150 -264144 -264147     221
  264183  264195 -264189 -264192     221  264231  264243 -264237 -264240     221
  264279  264303 -264309 -264312     221  264294  264309 -264303 -264306     221
  264282  264294 -264288 -264291     221  264279  264288 -264282 -264285     221
  264252  264264 -264258 -264261     221  264315  264327 -264321 -264324     221
  264351  264363 -264357 -264360     221  264381  264393 -264387 -264390     221
  264432  264444 -264438 -264441     221  264462  264474 -264468 -264471     221
  264483  264495 -264489 -264492     221  264546  264567 -264573 -264576     221
  264561  264573 -264567 -264570     221  264555  264567 -264561 -264564     221
  264549  264561 -264555 -264558     221  264546  264555 -264549 -264552     221
  264519  264531 -264525 -264528     221  264579  264591 -264585 -264588     221
  264654  264663 -264660 -264666     222  264627  264639 -264633 -264636     221
  264669  264681 -264675 -264678     221  264720  264732 -264726 -264729     221
  264768  264780 -264774 -264777     221  264813  264825 -264819 -264822     221
  264879  264891 -264885 -264888     221  264900  264912 -264906 -264909     221
  264957  264969 -264963 -264966     221  265014  265026 -265020 -265023     221
  265092  265104 -265098 -265101     221  265134  265146 -265140 -265143     221
  265200  265212 -265206 -265209     221  265248  265260 -265254 -265257     221
  265347  265362 -265359 -265365     222  265347  265353 -265350 -265356     222
  265332  265347 -265341 -265344     222  265296  265308 -265302 -265305     221
  265368  265380 -265374 -265377     221  265410  265422 -265416 -265419     221
  265440  265452 -265446 -265449     221  265497  265509 -265503 -265506     221
  265554  265566 -265560 -265563     221  265590  265602 -265596 -265599     221
  265620  265632 -265626 -265629     221  265650  265662 -265656 -265659     221
  265671  265683 -265677 -265680     221  265719  265731 -265725 -265728     221
  265749  265761 -265755 -265758     221  265782  265794 -265788 -265791     221
  265839  265851 -265845 -265848     221  265896  265908 -265902 -265905     221
  265938  265950 -265944 -265947     221  265980  265992 -265986 -265989     221
  266010  266022 -266016 -266019     221  266055  266067 -266061 -266064     221
  266103  266115 -266109 -266112     221  266151  266163 -266157 -266160     221
  266199  266211 -266205 -266208     221  266241  266253 -266247 -266250     221
  266286  266298 -266292 -266295     221  266385  266397 -266391 -266394     221
  266451  266463 -266457 -266460     221  266595  266604 -266598 -266601     221
  266583  266589 -266586 -266592     222  266568  266577 -266571 -266574     221
  266670  266682 -266676 -266679     221  266736  266748 -266742 -266745     221
  266772  266784 -266778 -266781     221  266820  266832 -266826 -266829     221
  266913  266934 -266940 -266943     221  266928  266940 -266934 -266937     221
  266922  266934 -266928 -266931     221  266916  266928 -266922 -266925     221
  266913  266922 -266916 -266919     221  266886  266898 -266892 -266895     221
  266946  266958 -266952 -266955     221  266967  266979 -266973 -266976     221
  266997  267009 -267003 -267006     221  267033  267045 -267039 -267042     221
  267114  267129 -267126 -267132     222  267114  267120 -267117 -267123     222
  267099  267114 -267108 -267111     222  267063  267075 -267069 -267072     221
  267135  267147 -267141 -267144     221  267165  267177 -267171 -267174     221
  267222  267234 -267228 -267231     221  267273  267285 -267279 -267282     221
  267366  267375 -267372 -267378     222  267330  267342 -267336 -267339     221
  267381  267393 -267387 -267390     221  267402  267414 -267408 -267411     221
  267450  267462 -267456 -267459     221  267486  267498 -267492 -267495     221
  267543  267555 -267549 -267552     221  267600  267612 -267606 -267609     221
  267630  267642 -267636 -267639     221  267666  267678 -267672 -267675     221
  267696  267708 -267702 -267705     221  267744  267756 -267750 -267753     221
  267774  267786 -267780 -267783     221  267822  267834 -267828 -267831     221
  267864  267876 -267870 -267873     221  267915  267927 -267921 -267924     221
  267978  267990 -267984 -267987     221  268044  268056 -268050 -268053     221
  268116  268131 -268128 -268134     222  268116  268122 -268119 -268125     222
  268101  268116 -268110 -268113     222  268065  268077 -268071 -268074     221
  268137  268149 -268143 -268146     221  268179  268191 -268185 -268188     221
  268227  268239 -268233 -268236     221  268284  268296 -268290 -268293     221
  268341  268353 -268347 -268350     221  268422  268431 -268428 -268434     222
  268386  268398 -268392 -268395     221  268437  268449 -268443 -268446     221
  268527  268539 -268533 -268536     221  268521  268533 -268527 -268530     221
  268515  268527 -268521 -268524     221  268512  268521 -268515 -268518     221
  268500  268512 -268506 -268509     222  268497  268506 -268500 -268503     221
  268470  268482 -268476 -268479     221  268542  268554 -268548 -268551     221
  268563  268575 -268569 -268572     221  268638  268650 -268644 -268647     221
  268704  268716 -268710 -268713     221  268752  268764 -268758 -268761     221
  268794  268806 -268800 -268803     221  268860  268872 -268866 -268869     221
  268899  268911 -268905 -268908     221  268920  268932 -268926 -268929     221
  268968  268980 -268974 -268977     221  269010  269022 -269016 -269019     221
  269058  269070 -269064 -269067     221  269088  269100 -269094 -269097     221
  269154  269166 -269160 -269163     221  269187  269199 -269193 -269196     221
  269244  269256 -269250 -269253     221  269280  269292 -269286 -269289     221
  269337  269349 -269343 -269346     221  269403  269415 -269409 -269412     221
  269439  269451 -269445 -269448     221  269532  269556 -269562 -269565     221
  269547  269562 -269556 -269559     221  269535  269547 -269541 -269544     221
  269532  269541 -269535 -269538     221  269505  269517 -269511 -269514     221
  269568  269580 -269574 -269577     221  269661  269670 -269667 -269673     222
  269634  269646 -269640 -269643     221  269676  269688 -269682 -269685     221
  269733  269745 -269739 -269742     221  269754  269766 -269760 -269763     221
  269784  269796 -269790 -269793     221  269850  269862 -269856 -269859     221
  269907  269919 -269913 -269916     221  269991  270000 -269997 -270003     222
  269955  269967 -269961 -269964     221  270006  270018 -270012 -270015     221
  270042  270054 -270048 -270051     221  270090  270102 -270096 -270099     221
  270147  270156 -270153 -270159     222  270120  270132 -270126 -270129     221
  270189  270198 -270195 -270201     222  270162  270174 -270168 -270171     221
  270204  270216 -270210 -270213     221  270273  270282 -270279 -270285     222
  270246  270258 -270252 -270255     221  270288  270300 -270294 -270297     221
  270333  270345 -270339 -270342     221  270378  270390 -270384 -270387     221
  270408  270420 -270414 -270417     221  270429  270441 -270435 -270438     221
  270465  270477 -270471 -270474     221  270486  270498 -270492 -270495     221
  270528  270540 -270534 -270537     221  270570  270582 -270576 -270579     221
  270612  270624 -270618 -270621     221  270642  270654 -270648 -270651     221
  270684  270696 -270690 -270693     221  270732  270744 -270738 -270741     221
  270789  270801 -270795 -270798     221  270870  270885 -270882 -270888     222
  270870  270876 -270873 -270879     222  270855  270870 -270864 -270867     222
  270819  270831 -270825 -270828     221  270891  270903 -270897 -270900     221
  270924  270936 -270930 -270933     221  270981  270993 -270987 -270990     221
  271011  271023 -271017 -271020     221  271077  271089 -271083 -271086     221
  271122  271134 -271128 -271131     221  271170  271191 -271197 -271200     221
  271185  271197 -271191 -271194     221  271179  271191 -271185 -271188     221
  271173  271185 -271179 -271182     221  271170  271179 -271173 -271176     221
  271143  271155 -271149 -271152     221  271203  271215 -271209 -271212     221
  271248  271260 -271254 -271257     221  271314  271326 -271320 -271323     221
  271371  271383 -271377 -271380     221  271404  271416 -271410 -271413     221
  271470  271482 -271476 -271479     221  271491  271503 -271497 -271500     221
  271548  271557 -271554 -271560     222  271521  271533 -271527 -271530     221
  271605  271617 -271611 -271614     221  271653  271665 -271659 -271662     221
  271698  271710 -271704 -271707     221  271806  271821 -271818 -271824     222
  271806  271812 -271809 -271815     222  271791  271806 -271800 -271803     222
  271755  271767 -271761 -271764     221  271878  271893 -271890 -271896     222
  271878  271884 -271881 -271887     222  271863  271878 -271872 -271875     222
  271827  271839 -271833 -271836     221  271899  271911 -271905 -271908     221
  271920  271932 -271926 -271929     221  271968  271980 -271974 -271977     221
  272019  272031 -272025 -272028     221  272076  272088 -272082 -272085     221
  272106  272118 -272112 -272115     221  272154  272166 -272160 -272163     221
  272190  272202 -272196 -272199     221  272220  272232 -272226 -272229     221
  272268  272280 -272274 -272277     221  272325  272337 -272331 -272334     221
  272355  272367 -272361 -272364     221  272400  272412 -272406 -272409     221
  272457  272469 -272463 -272466     221  272523  272535 -272529 -272532     221
  272625  272634 -272631 -272637     222  272589  272601 -272595 -272598     221
  272640  272652 -272646 -272649     221  272673  272685 -272679 -272682     221
  272781  272793 -272787 -272790     221  272829  272841 -272835 -272838     221
  272871  272883 -272877 -272880     221  272955  272967 -272961 -272964     221
  273000  273012 -273006 -273009     221  273045  273057 -273051 -273054     221
  273102  273114 -273108 -273111     221  273168  273177 -273174 -273180     222
  273132  273144 -273138 -273141     221  273183  273195 -273189 -273192     221
  273231  273243 -273237 -273240     221  273261  273273 -273267 -273270     221
  273303  273315 -273309 -273312     221  273360  273372 -273366 -273369     221
  273393  273405 -273399 -273402     221  273450  273459 -273456 -273462     222
  273423  273435 -273429 -273432     221  273465  273477 -273471 -273474     221
  273486  273498 -273492 -273495     221  273522  273534 -273528 -273531     221
  273588  273600 -273594 -273597     221  273633  273645 -273639 -273642     221
  273690  273702 -273696 -273699     221  273738  273747 -273744 -273750     222
  273711  273723 -273717 -273720     221  273753  273765 -273759 -273762     221
  273810  273822 -273816 -273819     221  273867  273879 -273873 -273876     221
  273900  273912 -273906 -273909     221  273936  273948 -273942 -273945     221
  273966  273978 -273972 -273975     221  274017  274029 -274023 -274026     221
  274083  274095 -274089 -274092     221  274149  274161 -274155 -274158     221
  274197  274209 -274203 -274206     221  274269  274284 -274281 -274287     222
  274269  274275 -274272 -274278     222  274254  274269 -274263 -274266     222
  274218  274230 -274224 -274227     221  274290  274302 -274296 -274299     221
  274356  274368 -274362 -274365     221  274377  274389 -274383 -274386     221
  274425  274437 -274431 -274434     221  274482  274494 -274488 -274491     221
  274524  274536 -274530 -274533     221  274572  274584 -274578 -274581     221
  274638  274650 -274644 -274647     221  274674  274686 -274680 -274683     221
  274695  274707 -274701 -274704     221  274761  274773 -274767 -274770     221
  274803  274815 -274809 -274812     221  274887  274896 -274893 -274899     222
  274860  274872 -274866 -274869     221  274902  274914 -274908 -274911     221
  274938  274950 -274944 -274947     221  274983  274995 -274989 -274992     221
  275040  275052 -275046 -275049     221  275085  275097 -275091 -275094     221
  275142  275154 -275148 -275151     221  275199  275211 -275205 -275208     221
  275244  275256 -275250 -275253     221  275265  275277 -275271 -275274     221
  275316  275328 -275322 -275325     221  275409  275430 -275436 -275439     221
  275424  275436 -275430 -275433     221  275418  275430 -275424 -275427     221
  275412  275424 -275418 -275421     221  275409  275418 -275412 -275415     221
  275382  275394 -275388 -275391     221  275442  275454 -275448 -275451     221
  275529  275544 -275541 -275547     222  275529  275535 -275532 -275538     222
  275514  275529 -275523 -275526     222  275478  275490 -275484 -275487     221
  275550  275562 -275556 -275559     221  275598  275622 -275628 -275631     221
  275613  275628 -275622 -275625     221  275601  275613 -275607 -275610     221
  275598  275607 -275601 -275604     221  275571  275583 -275577 -275580     221
  275634  275646 -275640 -275643     221  275691  275703 -275697 -275700     221
  275793  275817 -275823 -275826     221  275808  275823 -275817 -275820     221
  275796  275808 -275802 -275805     221  275793  275802 -275796 -275799     221
  275766  275778 -275772 -275775     221  275856  275877 -275883 -275886     221
  275871  275883 -275877 -275880     221  275865  275877 -275871 -275874     221
  275859  275871 -275865 -275868     221  275856  275865 -275859 -275862     221
  275829  275841 -275835 -275838     221  275889  275901 -275895 -275898     221
  275973  275982 -275979 -275985     222  275946  275958 -275952 -275955     221
  275988  276000 -275994 -275997     221  276030  276042 -276036 -276039     221
  276063  276075 -276069 -276072     221  276129  276141 -276135 -276138     221
  276186  276195 -276192 -276198     222  276150  276162 -276156 -276159     221
  276201  276213 -276207 -276210     221  276267  276279 -276273 -276276     221
  276300  276312 -276306 -276309     221  276372  276393 -276399 -276402     221
  276387  276399 -276393 -276396     221  276381  276393 -276387 -276390     221
  276375  276387 -276381 -276384     221  276372  276381 -276375 -276378     221
  276345  276357 -276351 -276354     221  276441  276450 -276447 -276453     222
  276405  276417 -276411 -276414     221  276456  276468 -276462 -276465     221
  276492  276504 -276498 -276501     221  276549  276573 -276579 -276582     221
  276564  276579 -276573 -276576     221  276552  276564 -276558 -276561     221
  276549  276558 -276552 -276555     221  276522  276534 -276528 -276531     221
  276585  276597 -276591 -276594     221  276633  276645 -276639 -276642     221
  276690  276702 -276696 -276699     221  276747  276759 -276753 -276756     221
  276780  276792 -276786 -276789     221  276825  276837 -276831 -276834     221
  276891  276903 -276897 -276900     221  276957  276969 -276963 -276966     221
  277014  277026 -277020 -277023     221  277047  277059 -277053 -277056     221
  277080  277092 -277086 -277089     221  277173  277182 -277179 -277185     222
  277137  277149 -277143 -277146     221  277188  277200 -277194 -277197     221
  277221  277233 -277227 -277230     221  277278  277290 -277284 -277287     221
  277368  277380 -277374 -277377     221  277398  277410 -277404 -277407     221
  277455  277467 -277461 -277464     221  277500  277512 -277506 -277509     221
  277557  277569 -277563 -277566     221  277614  277623 -277620 -277626     222
  277587  277599 -277593 -277596     221  277629  277641 -277635 -277638     221
  277686  277698 -277704 -277707     221  277692  277704 -277698 -277701     222
  277689  277698 -277692 -277695     221  277659  277671 -277665 -277668     221
  277761  277776 -277773 -277779     222  277761  277767 -277764 -277770     222
  277746  277761 -277755 -277758     222  277710  277722 -277716 -277719     221
  277782  277794 -277788 -277791     221  277890  277902 -277896 -277899     221
  277947  277959 -277953 -277956     221  277995  278007 -278001 -278004     221
  278052  278064 -278058 -278061     221  278109  278121 -278115 -278118     221
  278139  278151 -278145 -278148     221  278184  278196 -278190 -278193     221
  278220  278232 -278226 -278229     221  278268  278280 -278274 -278277     221
  278304  278316 -278310 -278313     221  278325  278337 -278331 -278334     221
  278370  278382 -278376 -278379     221  278400  278412 -278406 -278409     221
  278457  278469 -278463 -278466     221  278490  278502 -278496 -278499     221
  278532  278544 -278538 -278541     221  278589  278601 -278595 -278598     221
  278637  278649 -278643 -278646     221  278721  278730 -278727 -278733     222
  278694  278706 -278700 -278703     221  278787  278802 -278799 -278805     222
  278787  278793 -278790 -278796     222  278772  278787 -278781 -278784     222
  278736  278748 -278742 -278745     221  278808  278820 -278814 -278817     221
  278865  278877 -278871 -278874     221  278931  278943 -278937 -278940     221
  278979  278991 -278985 -278988     221  279000  279012 -279006 -279009     221
  279093  279102 -279099 -279105     222  279057  279069 -279063 -279066     221
  279108  279120 -279114 -279117     221  279156  279168 -279162 -279165     221
  279204  279216 -279210 -279213     221  279234  279246 -279240 -279243     221
  279282  279294 -279288 -279291     221  279348  279360 -279354 -279357     221
  279420  279432 -279426 -279429     221  279468  279489 -279495 -279498     221
  279483  279495 -279489 -279492     221  279477  279489 -279483 -279486     221
  279471  279483 -279477 -279480     221  279468  279477 -279471 -279474     221
  279441  279453 -279447 -279450     221  279501  279513 -279507 -279510     221
  279522  279534 -279528 -279531     221  279585  279594 -279591 -279597     222
  279558  279570 -279564 -279567     221  279651  279666 -279663 -279669     222
  279651  279657 -279654 -279660     222  279636  279651 -279645 -279648     222
  279600  279612 -279606 -279609     221  279672  279684 -279678 -279681     221
  279765  279774 -279771 -279777     222  279738  279750 -279744 -279747     221
  279816  279825 -279822 -279828     222  279780  279792 -279786 -279789     221
  279831  279843 -279837 -279840     221  279888  279900 -279894 -279897     221
  279954  279966 -279960 -279963     221  279990  280002 -279996 -279999     221
  280041  280053 -280047 -280050     221  280071  280083 -280077 -280080     221
  280128  280140 -280134 -280137     221  280158  280170 -280164 -280167     221
  280200  280212 -280206 -280209     221  280221  280233 -280227 -280230     221
  280242  280254 -280248 -280251     221  280272  280284 -280278 -280281     221
  280347  280368 -280374 -280377     221  280362  280374 -280368 -280371     221
  280356  280368 -280362 -280365     221  280350  280362 -280356 -280359     221
  280347  280356 -280350 -280353     221  280320  280332 -280326 -280329     221
  280380  280392 -280386 -280389     221  280401  280413 -280407 -280410     221
  280446  280458 -280452 -280455     221  280491  280503 -280497 -280500     221
  280512  280524 -280518 -280521     221  280569  280581 -280575 -280578     221
  280611  280623 -280617 -280620     221  280695  280704 -280701 -280707     222
  280668  280680 -280674 -280677     221  280710  280722 -280716 -280719     221
  280767  280779 -280773 -280776     221  280812  280824 -280818 -280821     221
  280848  280860 -280854 -280857     221  280932  280941 -280938 -280944     222
  280896  280908 -280902 -280905     221  281016  281028 -281034 -281037     221
  281022  281034 -281028 -281031     222  281019  281028 -281022 -281025     221
  280989  281001 -280995 -280998     221  281040  281052 -281046 -281049     221
  281076  281088 -281082 -281085     221  281133  281145 -281139 -281142     221
  281154  281166 -281160 -281163     221  281220  281232 -281226 -281229     221
  281268  281280 -281274 -281277     221  281289  281301 -281295 -281298     221
  281334  281346 -281340 -281343     221  281382  281394 -281388 -281391     221
  281439  281451 -281445 -281448     221  281487  281499 -281493 -281496     221
  281529  281541 -281535 -281538     221  281595  281607 -281601 -281604     221
  281631  281643 -281637 -281640     221  281667  281679 -281673 -281676     221
  281697  281709 -281703 -281706     221  281748  281760 -281754 -281757     221
  281805  281817 -281811 -281814     221  281862  281874 -281868 -281871     221
  281928  281940 -281934 -281937     221  281949  281961 -281955 -281958     221
  282015  282027 -282021 -282024     221  282036  282048 -282042 -282045     221
  282072  282084 -282078 -282081     221  282138  282150 -282144 -282147     221
  282204  282213 -282210 -282216     222  282168  282180 -282174 -282177     221
  282219  282231 -282225 -282228     221  282276  282288 -282282 -282285     221
  282321  282333 -282327 -282330     221  282438  282453 -282450 -282456     222
  282438  282444 -282441 -282447     222  282423  282438 -282432 -282435     222
  282387  282399 -282393 -282396     221  282459  282471 -282465 -282468     221
  282552  282561 -282558 -282564     222  282516  282528 -282522 -282525     221
  282567  282579 -282573 -282576     221  282612  282624 -282618 -282621     221
  282669  282681 -282675 -282678     221  282726  282738 -282732 -282735     221
  282807  282816 -282813 -282819     222  282771  282783 -282777 -282780     221
  282822  282834 -282828 -282831     221  282879  282891 -282885 -282888     221
  282915  282927 -282921 -282924     221  282963  282975 -282969 -282972     221
  283005  283017 -283011 -283014     221  283047  283059 -283053 -283056     221
  283080  283092 -283086 -283089     221  283152  283176 -283182 -283185     221
  283167  283182 -283176 -283179     221  283155  283167 -283161 -283164     221
  283152  283161 -283155 -283158     221  283125  283137 -283131 -283134     221
  283188  283200 -283194 -283197     221  283233  283245 -283239 -283242     221
  283299  283311 -283305 -283308     221  283344  283356 -283350 -283353     221
  283410  283422 -283416 -283419     221  283494  283503 -283500 -283506     222
  283467  283479 -283473 -283476     221  283509  283521 -283515 -283518     221
  283605  283620 -283617 -283623     222  283605  283611 -283608 -283614     222
  283590  283605 -283599 -283602     222  283554  283566 -283560 -283563     221
  283626  283638 -283632 -283635     221  283683  283695 -283689 -283692     221
  283713  283725 -283719 -283722     221  283779  283791 -283785 -283788     221
  283836  283848 -283842 -283845     221  283869  283881 -283875 -283878     221
  283905  283917 -283911 -283914     221  283926  283938 -283932 -283935     221
  283974  283986 -283980 -283983     221  284004  284016 -284010 -284013     221
  284052  284064 -284058 -284061     221  284109  284121 -284115 -284118     221
  284175  284187 -284181 -284184     221  284223  284235 -284229 -284232     221
  284244  284256 -284250 -284253     221  284265  284277 -284271 -284274     221
  284307  284319 -284313 -284316     221  284340  284352 -284346 -284349     221
  284376  284388 -284382 -284385     221  284424  284436 -284430 -284433     221
  284469  284481 -284475 -284478     221  284544  284553 -284550 -284556     222
  284517  284529 -284523 -284526     221  284559  284571 -284565 -284568     221
  284604  284616 -284610 -284613     221  284670  284682 -284676 -284679     221
  284736  284748 -284742 -284745     221  284823  284838 -284835 -284841     222
  284823  284829 -284826 -284832     222  284808  284823 -284817 -284820     222
  284772  284784 -284778 -284781     221  284844  284856 -284850 -284853     221
  284892  284904 -284898 -284901     221  284934  284946 -284940 -284943     221
  284970  284982 -284976 -284979     221  285000  285012 -285006 -285009     221
  285084  285093 -285090 -285096     222  285057  285069 -285063 -285066     221
  285099  285111 -285105 -285108     221  285129  285141 -285135 -285138     221
  285222  285237 -285234 -285240     222  285222  285228 -285225 -285231     222
  285207  285222 -285216 -285219     222  285171  285183 -285177 -285180     221
  285243  285255 -285249 -285252     221  285273  285285 -285279 -285282     221
  285303  285315 -285309 -285312     221  285351  285363 -285357 -285360     221
  285396  285408 -285402 -285405     221  285441  285453 -285447 -285450     221
  285462  285474 -285468 -285471     221  285519  285531 -285525 -285528     221
  285567  285579 -285573 -285576     221  285624  285636 -285630 -285633     221
  285645  285657 -285651 -285654     221  285666  285678 -285672 -285675     221
  285687  285699 -285693 -285696     221  285720  285732 -285726 -285729     221
  285750  285762 -285756 -285759     221  285807  285819 -285813 -285816     221
  285915  285930 -285927 -285933     222  285915  285921 -285918 -285924     222
  285900  285915 -285909 -285912     222  285864  285876 -285870 -285873     221
  285936  285948 -285942 -285945     221  285969  285981 -285975 -285978     221
  286068  286080 -286074 -286077     221  286098  286110 -286104 -286107     221
  286155  286167 -286161 -286164     221  286191  286203 -286197 -286200     221
  286224  286236 -286230 -286233     221  286281  286293 -286287 -286290     221
  286365  286377 -286371 -286374     221  286422  286431 -286428 -286434     222
  286395  286407 -286401 -286404     221  286437  286449 -286443 -286446     221
  286482  286494 -286488 -286491     221  286554  286563 -286560 -286566     222
  286518  286530 -286524 -286527     221  286569  286581 -286575 -286578     221
  286635  286647 -286641 -286644     221  286692  286704 -286698 -286701     221
  286713  286725 -286719 -286722     221  286770  286782 -286776 -286779     221
  286815  286827 -286821 -286824     221  286872  286884 -286878 -286881     221
  286929  286941 -286935 -286938     221  287046  287061 -287058 -287064     222
  287046  287052 -287049 -287055     222  287031  287046 -287040 -287043     222
  286995  287007 -287001 -287004     221  287067  287079 -287073 -287076     221
  287109  287121 -287115 -287118     221  287166  287178 -287172 -287175     221
  287232  287244 -287238 -287241     221  287331  287343 -287337 -287340     221
  287361  287373 -287367 -287370     221  287412  287424 -287418 -287421     221
  287454  287466 -287460 -287463     221  287511  287523 -287517 -287520     221
  287541  287553 -287547 -287550     221  287634  287643 -287640 -287646     222
  287607  287619 -287613 -287616     221  287649  287661 -287655 -287658     221
  287679  287691 -287685 -287688     221  287700  287712 -287706 -287709     221
  287748  287760 -287754 -287757     221  287793  287805 -287799 -287802     221
  287814  287826 -287820 -287823     221  287847  287859 -287853 -287856     221
  287904  287916 -287910 -287913     221  287961  287973 -287967 -287970     221
  288009  288021 -288015 -288018     221  288054  288066 -288060 -288063     221
  288120  288132 -288126 -288129     221  288177  288189 -288183 -288186     221
  288264  288273 -288270 -288276     222  288228  288240 -288234 -288237     221
  288279  288291 -288285 -288288     221  288312  288324 -288318 -288321     221
  288345  288357 -288351 -288354     221  288378  288390 -288384 -288387     221
  288423  288435 -288429 -288432     221  288471  288483 -288477 -288480     221
  288519  288543 -288549 -288552     221  288534  288549 -288543 -288546     221
  288522  288534 -288528 -288531     221  288519  288528 -288522 -288525     221
  288492  288504 -288498 -288501     221  288555  288567 -288561 -288564     221
  288591  288603 -288597 -288600     221  288621  288633 -288627 -288630     221
  288672  288684 -288678 -288681     221  288702  288714 -288708 -288711     221
  288723  288735 -288729 -288732     221  288786  288807 -288813 -288816     221
  288801  288813 -288807 -288810     221  288795  288807 -288801 -288804     221
  288789  288801 -288795 -288798     221  288786  288795 -288789 -288792     221
  288759  288771 -288765 -288768     221  288819  288831 -288825 -288828     221
  288894  288903 -288900 -288906     222  288867  288879 -288873 -288876     221
  288909  288921 -288915 -288918     221  288960  288972 -288966 -288969     221
  289008  289020 -289014 -289017     221  289053  289065 -289059 -289062     221
  289119  289131 -289125 -289128     221  289140  289152 -289146 -289149     221
  289197  289209 -289203 -289206     221  289254  289266 -289260 -289263     221
  289332  289344 -289338 -289341     221  289374  289386 -289380 -289383     221
  289440  289452 -289446 -289449     221  289488  289500 -289494 -289497     221
  289587  289602 -289599 -289605     222  289587  289593 -289590 -289596     222
  289572  289587 -289581 -289584     222  289536  289548 -289542 -289545     221
  289608  289620 -289614 -289617     221  289650  289662 -289656 -289659     221
  289680  289692 -289686 -289689     221  289737  289749 -289743 -289746     221
  289794  289806 -289800 -289803     221  289830  289842 -289836 -289839     221
  289860  289872 -289866 -289869     221  289890  289902 -289896 -289899     221
  289911  289923 -289917 -289920     221  289959  289971 -289965 -289968     221
  289989  290001 -289995 -289998     221  290022  290034 -290028 -290031     221
  290079  290091 -290085 -290088     221  290136  290148 -290142 -290145     221
  290178  290190 -290184 -290187     221  290220  290232 -290226 -290229     221
  290250  290262 -290256 -290259     221  290295  290307 -290301 -290304     221
  290343  290355 -290349 -290352     221  290391  290403 -290397 -290400     221
  290439  290451 -290445 -290448     221  290481  290493 -290487 -290490     221
  290526  290538 -290532 -290535     221  290625  290637 -290631 -290634     221
  290691  290703 -290697 -290700     221  290835  290844 -290838 -290841     221
  290823  290829 -290826 -290832     222  290808  290817 -290811 -290814     221
  290910  290922 -290916 -290919     221  290976  290988 -290982 -290985     221
  291012  291024 -291018 -291021     221  291060  291072 -291066 -291069     221
  291153  291174 -291180 -291183     221  291168  291180 -291174 -291177     221
  291162  291174 -291168 -291171     221  291156  291168 -291162 -291165     221
  291153  291162 -291156 -291159     221  291126  291138 -291132 -291135     221
  291186  291198 -291192 -291195     221  291207  291219 -291213 -291216     221
  291237  291249 -291243 -291246     221  291273  291285 -291279 -291282     221
  291354  291369 -291366 -291372     222  291354  291360 -291357 -291363     222
  291339  291354 -291348 -291351     222  291303  291315 -291309 -291312     221
  291375  291387 -291381 -291384     221  291405  291417 -291411 -291414     221
  291462  291474 -291468 -291471     221  291513  291525 -291519 -291522     221
  291606  291615 -291612 -291618     222  291570  291582 -291576 -291579     221
  291621  291633 -291627 -291630     221  291642  291654 -291648 -291651     221
  291690  291702 -291696 -291699     221  291726  291738 -291732 -291735     221
  291783  291795 -291789 -291792     221  291840  291852 -291846 -291849     221
  291870  291882 -291876 -291879     221  291906  291918 -291912 -291915     221
  291936  291948 -291942 -291945     221  291984  291996 -291990 -291993     221
  292014  292026 -292020 -292023     221  292062  292074 -292068 -292071     221
  292104  292116 -292110 -292113     221  292155  292167 -292161 -292164     221
  292218  292230 -292224 -292227     221  292284  292296 -292290 -292293     221
  292356  292371 -292368 -292374     222  292356  292362 -292359 -292365     222
  292341  292356 -292350 -292353     222  292305  292317 -292311 -292314     221
  292377  292389 -292383 -292386     221  292419  292431 -292425 -292428     221
  292467  292479 -292473 -292476     221  292524  292536 -292530 -292533     221
  292581  292593 -292587 -292590     221  292662  292671 -292668 -292674     222
  292626  292638 -292632 -292635     221  292677  292689 -292683 -292686     221
  292767  292779 -292773 -292776     221  292761  292773 -292767 -292770     221
  292755  292767 -292761 -292764     221  292752  292761 -292755 -292758     221
  292740  292752 -292746 -292749     222  292737  292746 -292740 -292743     221
  292710  292722 -292716 -292719     221  292782  292794 -292788 -292791     221
  292803  292815 -292809 -292812     221  292878  292890 -292884 -292887     221
  292944  292956 -292950 -292953     221  292992  293004 -292998 -293001     221
  293034  293046 -293040 -293043     221  293100  293112 -293106 -293109     221
  293139  293151 -293145 -293148     221  293160  293172 -293166 -293169     221
  293208  293220 -293214 -293217     221  293250  293262 -293256 -293259     221
  293298  293310 -293304 -293307     221  293328  293340 -293334 -293337     221
  293394  293406 -293400 -293403     221  293427  293439 -293433 -293436     221
  293484  293496 -293490 -293493     221  293520  293532 -293526 -293529     221
  293577  293589 -293583 -293586     221  293643  293655 -293649 -293652     221
  293679  293691 -293685 -293688     221  293772  293796 -293802 -293805     221
  293787  293802 -293796 -293799     221  293775  293787 -293781 -293784     221
  293772  293781 -293775 -293778     221  293745  293757 -293751 -293754     221
  293808  293820 -293814 -293817     221  293901  293910 -293907 -293913     222
  293874  293886 -293880 -293883     221  293916  293928 -293922 -293925     221
  293973  293985 -293979 -293982     221  293994  294006 -294000 -294003     221
  294024  294036 -294030 -294033     221  294090  294102 -294096 -294099     221
  294147  294159 -294153 -294156     221  294231  294240 -294237 -294243     222
  294195  294207 -294201 -294204     221  294246  294258 -294252 -294255     221
  294282  294294 -294288 -294291     221  294330  294342 -294336 -294339     221
  294387  294396 -294393 -294399     222  294360  294372 -294366 -294369     221
  294429  294438 -294435 -294441     222  294402  294414 -294408 -294411     221
  294444  294456 -294450 -294453     221  294513  294522 -294519 -294525     222
  294486  294498 -294492 -294495     221  294528  294540 -294534 -294537     221
  294573  294585 -294579 -294582     221  294618  294630 -294624 -294627     221
  294648  294660 -294654 -294657     221  294669  294681 -294675 -294678     221
  294705  294717 -294711 -294714     221  294726  294738 -294732 -294735     221
  294768  294780 -294774 -294777     221  294810  294822 -294816 -294819     221
  294852  294864 -294858 -294861     221  294882  294894 -294888 -294891     221
  294924  294936 -294930 -294933     221  294972  294984 -294978 -294981     221
  295029  295041 -295035 -295038     221  295110  295125 -295122 -295128     222
  295110  295116 -295113 -295119     222  295095  295110 -295104 -295107     222
  295059  295071 -295065 -295068     221  295131  295143 -295137 -295140     221
  295164  295176 -295170 -295173     221  295221  295233 -295227 -295230     221
  295251  295263 -295257 -295260     221  295317  295329 -295323 -295326     221
  295362  295374 -295368 -295371     221  295410  295431 -295437 -295440     221
  295425  295437 -295431 -295434     221  295419  295431 -295425 -295428     221
  295413  295425 -295419 -295422     221  295410  295419 -295413 -295416     221
  295383  295395 -295389 -295392     221  295443  295455 -295449 -295452     221
  295488  295500 -295494 -295497     221  295554  295566 -295560 -295563     221
  295611  295623 -295617 -295620     221  295644  295656 -295650 -295653     221
  295710  295722 -295716 -295719     221  295731  295743 -295737 -295740     221
  295788  295797 -295794 -295800     222  295761  295773 -295767 -295770     221
  295845  295857 -295851 -295854     221  295893  295905 -295899 -295902     221
  295938  295950 -295944 -295947     221  296046  296061 -296058 -296064     222
  296046  296052 -296049 -296055     222  296031  296046 -296040 -296043     222
  295995  296007 -296001 -296004     221  296118  296133 -296130 -296136     222
  296118  296124 -296121 -296127     222  296103  296118 -296112 -296115     222
  296067  296079 -296073 -296076     221  296139  296151 -296145 -296148     221
  296160  296172 -296166 -296169     221  296208  296220 -296214 -296217     221
  296259  296271 -296265 -296268     221  296316  296328 -296322 -296325     221
  296346  296358 -296352 -296355     221  296394  296406 -296400 -296403     221
  296430  296442 -296436 -296439     221  296460  296472 -296466 -296469     221
  296508  296520 -296514 -296517     221  296565  296577 -296571 -296574     221
  296595  296607 -296601 -296604     221  296640  296652 -296646 -296649     221
  296697  296709 -296703 -296706     221  296763  296775 -296769 -296772     221
  296865  296874 -296871 -296877     222  296829  296841 -296835 -296838     221
  296880  296892 -296886 -296889     221  296913  296925 -296919 -296922     221
  297021  297033 -297027 -297030     221  297069  297081 -297075 -297078     221
  297111  297123 -297117 -297120     221  297195  297207 -297201 -297204     221
  297240  297252 -297246 -297249     221  297285  297297 -297291 -297294     221
  297342  297354 -297348 -297351     221  297408  297417 -297414 -297420     222
  297372  297384 -297378 -297381     221  297423  297435 -297429 -297432     221
  297471  297483 -297477 -297480     221  297501  297513 -297507 -297510     221
  297543  297555 -297549 -297552     221  297600  297612 -297606 -297609     221
  297633  297645 -297639 -297642     221  297690  297699 -297696 -297702     222
  297663  297675 -297669 -297672     221  297705  297717 -297711 -297714     221
  297726  297738 -297732 -297735     221  297762  297774 -297768 -297771     221
  297828  297840 -297834 -297837     221  297873  297885 -297879 -297882     221
  297930  297942 -297936 -297939     221  297978  297987 -297984 -297990     222
  297951  297963 -297957 -297960     221  297993  298005 -297999 -298002     221
  298050  298062 -298056 -298059     221  298107  298119 -298113 -298116     221
  298140  298152 -298146 -298149     221  298176  298188 -298182 -298185     221
  298206  298218 -298212 -298215     221  298257  298269 -298263 -298266     221
  298323  298335 -298329 -298332     221  298389  298401 -298395 -298398     221
  298437  298449 -298443 -298446     221  298509  298524 -298521 -298527     222
  298509  298515 -298512 -298518     222  298494  298509 -298503 -298506     222
  298458  298470 -298464 -298467     221  298530  298542 -298536 -298539     221
  298596  298608 -298602 -298605     221  298617  298629 -298623 -298626     221
  298665  298677 -298671 -298674     221  298722  298734 -298728 -298731     221
  298764  298776 -298770 -298773     221  298812  298824 -298818 -298821     221
  298878  298890 -298884 -298887     221  298914  298926 -298920 -298923     221
  298935  298947 -298941 -298944     221  299001  299013 -299007 -299010     221
  299043  299055 -299049 -299052     221  299127  299136 -299133 -299139     222
  299100  299112 -299106 -299109     221  299142  299154 -299148 -299151     221
  299178  299190 -299184 -299187     221  299223  299235 -299229 -299232     221
  299280  299292 -299286 -299289     221  299325  299337 -299331 -299334     221
  299382  299394 -299388 -299391     221  299439  299451 -299445 -299448     221
  299484  299496 -299490 -299493     221  299505  299517 -299511 -299514     221
  299556  299568 -299562 -299565     221  299649  299670 -299676 -299679     221
  299664  299676 -299670 -299673     221  299658  299670 -299664 -299667     221
  299652  299664 -299658 -299661     221  299649  299658 -299652 -299655     221
  299622  299634 -299628 -299631     221  299682  299694 -299688 -299691     221
  299769  299784 -299781 -299787     222  299769  299775 -299772 -299778     222
  299754  299769 -299763 -299766     222  299718  299730 -299724 -299727     221
  299790  299802 -299796 -299799     221  299838  299862 -299868 -299871     221
  299853  299868 -299862 -299865     221  299841  299853 -299847 -299850     221
  299838  299847 -299841 -299844     221  299811  299823 -299817 -299820     221
  299874  299886 -299880 -299883     221  299931  299943 -299937 -299940     221
  300033  300057 -300063 -300066     221  300048  300063 -300057 -300060     221
  300036  300048 -300042 -300045     221  300033  300042 -300036 -300039     221
  300006  300018 -300012 -300015     221  300096  300117 -300123 -300126     221
  300111  300123 -300117 -300120     221  300105  300117 -300111 -300114     221
  300099  300111 -300105 -300108     221  300096  300105 -300099 -300102     221
  300069  300081 -300075 -300078     221  300129  300141 -300135 -300138     221
  300213  300222 -300219 -300225     222  300186  300198 -300192 -300195     221
  300228  300240 -300234 -300237     221  300270  300282 -300276 -300279     221
  300303  300315 -300309 -300312     221  300369  300381 -300375 -300378     221
  300426  300435 -300432 -300438     222  300390  300402 -300396 -300399     221
  300441  300453 -300447 -300450     221  300507  300519 -300513 -300516     221
  300540  300552 -300546 -300549     221  300612  300633 -300639 -300642     221
  300627  300639 -300633 -300636     221  300621  300633 -300627 -300630     221
  300615  300627 -300621 -300624     221  300612  300621 -300615 -300618     221
  300585  300597 -300591 -300594     221  300681  300690 -300687 -300693     222
  300645  300657 -300651 -300654     221  300696  300708 -300702 -300705     221
  300732  300744 -300738 -300741     221  300789  300813 -300819 -300822     221
  300804  300819 -300813 -300816     221  300792  300804 -300798 -300801     221
  300789  300798 -300792 -300795     221  300762  300774 -300768 -300771     221
  300825  300837 -300831 -300834     221  300873  300885 -300879 -300882     221
  300930  300942 -300936 -300939     221  300987  300999 -300993 -300996     221
  301020  301032 -301026 -301029     221  301065  301077 -301071 -301074     221
  301131  301143 -301137 -301140     221  301197  301209 -301203 -301206     221
  301254  301266 -301260 -301263     221  301287  301299 -301293 -301296     221
  301320  301332 -301326 -301329     221  301413  301422 -301419 -301425     222
  301377  301389 -301383 -301386     221  301428  301440 -301434 -301437     221
  301461  301473 -301467 -301470     221  301518  301530 -301524 -301527     221
  301608  301620 -301614 -301617     221  301638  301650 -301644 -301647     221
  301695  301707 -301701 -301704     221  301740  301752 -301746 -301749     221
  301797  301809 -301803 -301806     221  301854  301863 -301860 -301866     222
  301827  301839 -301833 -301836     221  301869  301881 -301875 -301878     221
  301926  301938 -301944 -301947     221  301932  301944 -301938 -301941     222
  301929  301938 -301932 -301935     221  301899  301911 -301905 -301908     221
  302001  302016 -302013 -302019     222  302001  302007 -302004 -302010     222
  301986  302001 -301995 -301998     222  301950  301962 -301956 -301959     221
  302022  302034 -302028 -302031     221  302130  302142 -302136 -302139     221
  302187  302199 -302193 -302196     221  302235  302247 -302241 -302244     221
  302292  302304 -302298 -302301     221  302349  302361 -302355 -302358     221
  302379  302391 -302385 -302388     221  302424  302436 -302430 -302433     221
  302460  302472 -302466 -302469     221  302508  302520 -302514 -302517     221
  302544  302556 -302550 -302553     221  302565  302577 -302571 -302574     221
  302610  302622 -302616 -302619     221  302640  302652 -302646 -302649     221
  302697  302709 -302703 -302706     221  302730  302742 -302736 -302739     221
  302772  302784 -302778 -302781     221  302829  302841 -302835 -302838     221
  302877  302889 -302883 -302886     221  302961  302970 -302967 -302973     222
  302934  302946 -302940 -302943     221  303027  303042 -303039 -303045     222
  303027  303033 -303030 -303036     222  303012  303027 -303021 -303024     222
  302976  302988 -302982 -302985     221  303048  303060 -303054 -303057     221
  303105  303117 -303111 -303114     221  303171  303183 -303177 -303180     221
  303219  303231 -303225 -303228     221  303240  303252 -303246 -303249     221
  303333  303342 -303339 -303345     222  303297  303309 -303303 -303306     221
  303348  303360 -303354 -303357     221  303396  303408 -303402 -303405     221
  303444  303456 -303450 -303453     221  303474  303486 -303480 -303483     221
  303522  303534 -303528 -303531     221  303588  303600 -303594 -303597     221
  303660  303672 -303666 -303669     221  303708  303729 -303735 -303738     221
  303723  303735 -303729 -303732     221  303717  303729 -303723 -303726     221
  303711  303723 -303717 -303720     221  303708  303717 -303711 -303714     221
  303681  303693 -303687 -303690     221  303741  303753 -303747 -303750     221
  303762  303774 -303768 -303771     221  303825  303834 -303831 -303837     222
  303798  303810 -303804 -303807     221  303891  303906 -303903 -303909     222
  303891  303897 -303894 -303900     222  303876  303891 -303885 -303888     222
  303840  303852 -303846 -303849     221  303912  303924 -303918 -303921     221
  304005  304014 -304011 -304017     222  303978  303990 -303984 -303987     221
  304056  304065 -304062 -304068     222  304020  304032 -304026 -304029     221
  304071  304083 -304077 -304080     221  304128  304140 -304134 -304137     221
  304194  304206 -304200 -304203     221  304230  304242 -304236 -304239     221
  304281  304293 -304287 -304290     221  304311  304323 -304317 -304320     221
  304368  304380 -304374 -304377     221  304398  304410 -304404 -304407     221
  304440  304452 -304446 -304449     221  304461  304473 -304467 -304470     221
  304482  304494 -304488 -304491     221  304512  304524 -304518 -304521     221
  304587  304608 -304614 -304617     221  304602  304614 -304608 -304611     221
  304596  304608 -304602 -304605     221  304590  304602 -304596 -304599     221
  304587  304596 -304590 -304593     221  304560  304572 -304566 -304569     221
  304620  304632 -304626 -304629     221  304641  304653 -304647 -304650     221
  304686  304698 -304692 -304695     221  304731  304743 -304737 -304740     221
  304752  304764 -304758 -304761     221  304809  304821 -304815 -304818     221
  304851  304863 -304857 -304860     221  304935  304944 -304941 -304947     222
  304908  304920 -304914 -304917     221  304950  304962 -304956 -304959     221
  305007  305019 -305013 -305016     221  305052  305064 -305058 -305061     221
  305088  305100 -305094 -305097     221  305172  305181 -305178 -305184     222
  305136  305148 -305142 -305145     221  305256  305268 -305274 -305277     221
  305262  305274 -305268 -305271     222  305259  305268 -305262 -305265     221
  305229  305241 -305235 -305238     221  305280  305292 -305286 -305289     221
  305316  305328 -305322 -305325     221  305373  305385 -305379 -305382     221
  305394  305406 -305400 -305403     221  305460  305472 -305466 -305469     221
  305508  305520 -305514 -305517     221  305529  305541 -305535 -305538     221
  305574  305586 -305580 -305583     221  305622  305634 -305628 -305631     221
  305679  305691 -305685 -305688     221  305727  305739 -305733 -305736     221
  305769  305781 -305775 -305778     221  305835  305847 -305841 -305844     221
  305871  305883 -305877 -305880     221  305907  305919 -305913 -305916     221
  305937  305949 -305943 -305946     221  305988  306000 -305994 -305997     221
  306045  306057 -306051 -306054     221  306102  306114 -306108 -306111     221
  306168  306180 -306174 -306177     221  306189  306201 -306195 -306198     221
  306255  306267 -306261 -306264     221  306276  306288 -306282 -306285     221
  306312  306324 -306318 -306321     221  306378  306390 -306384 -306387     221
  306444  306453 -306450 -306456     222  306408  306420 -306414 -306417     221
  306459  306471 -306465 -306468     221  306516  306528 -306522 -306525     221
  306561  306573 -306567 -306570     221  306678  306693 -306690 -306696     222
  306678  306684 -306681 -306687     222  306663  306678 -306672 -306675     222
  306627  306639 -306633 -306636     221  306699  306711 -306705 -306708     221
  306792  306801 -306798 -306804     222  306756  306768 -306762 -306765     221
  306807  306819 -306813 -306816     221  306852  306864 -306858 -306861     221
  306909  306921 -306915 -306918     221  306966  306978 -306972 -306975     221
  307047  307056 -307053 -307059     222  307011  307023 -307017 -307020     221
  307062  307074 -307068 -307071     221  307119  307131 -307125 -307128     221
  307155  307167 -307161 -307164     221  307203  307215 -307209 -307212     221
  307245  307257 -307251 -307254     221  307287  307299 -307293 -307296     221
  307320  307332 -307326 -307329     221  307392  307416 -307422 -307425     221
  307407  307422 -307416 -307419     221  307395  307407 -307401 -307404     221
  307392  307401 -307395 -307398     221  307365  307377 -307371 -307374     221
  307428  307440 -307434 -307437     221  307473  307485 -307479 -307482     221
  307539  307551 -307545 -307548     221  307584  307596 -307590 -307593     221
  307650  307662 -307656 -307659     221  307734  307743 -307740 -307746     222
  307707  307719 -307713 -307716     221  307749  307761 -307755 -307758     221
  307845  307860 -307857 -307863     222  307845  307851 -307848 -307854     222
  307830  307845 -307839 -307842     222  307794  307806 -307800 -307803     221
  307866  307878 -307872 -307875     221  307923  307935 -307929 -307932     221
  307953  307965 -307959 -307962     221  308019  308031 -308025 -308028     221
  308076  308088 -308082 -308085     221  308109  308121 -308115 -308118     221
  308145  308157 -308151 -308154     221  308166  308178 -308172 -308175     221
  308214  308226 -308220 -308223     221  308244  308256 -308250 -308253     221
  308292  308304 -308298 -308301     221  308349  308361 -308355 -308358     221
  308415  308427 -308421 -308424     221  308463  308475 -308469 -308472     221
  308484  308496 -308490 -308493     221  308505  308517 -308511 -308514     221
  308547  308559 -308553 -308556     221  308580  308592 -308586 -308589     221
  308616  308628 -308622 -308625     221  308664  308676 -308670 -308673     221
  308709  308721 -308715 -308718     221  308784  308793 -308790 -308796     222
  308757  308769 -308763 -308766     221  308799  308811 -308805 -308808     221
  308844  308856 -308850 -308853     221  308910  308922 -308916 -308919     221
  308976  308988 -308982 -308985     221  309063  309078 -309075 -309081     222
  309063  309069 -309066 -309072     222  309048  309063 -309057 -309060     222
  309012  309024 -309018 -309021     221  309084  309096 -309090 -309093     221
  309132  309144 -309138 -309141     221  309174  309186 -309180 -309183     221
  309210  309222 -309216 -309219     221  309240  309252 -309246 -309249     221
  309324  309333 -309330 -309336     222  309297  309309 -309303 -309306     221
  309339  309351 -309345 -309348     221  309369  309381 -309375 -309378     221
  309462  309477 -309474 -309480     222  309462  309468 -309465 -309471     222
  309447  309462 -309456 -309459     222  309411  309423 -309417 -309420     221
  309483  309495 -309489 -309492     221  309513  309525 -309519 -309522     221
  309543  309555 -309549 -309552     221  309591  309603 -309597 -309600     221
  309636  309648 -309642 -309645     221  309681  309693 -309687 -309690     221
  309702  309714 -309708 -309711     221  309759  309771 -309765 -309768     221
  309807  309819 -309813 -309816     221  309864  309876 -309870 -309873     221
  309885  309897 -309891 -309894     221  309906  309918 -309912 -309915     221
  309927  309939 -309933 -309936     221  309960  309972 -309966 -309969     221
  309990  310002 -309996 -309999     221  310047  310059 -310053 -310056     221
  310155  310170 -310167 -310173     222  310155  310161 -310158 -310164     222
  310140  310155 -310149 -310152     222  310104  310116 -310110 -310113     221
  310176  310188 -310182 -310185     221  310209  310221 -310215 -310218     221
  310308  310320 -310314 -310317     221  310338  310350 -310344 -310347     221
  310395  310407 -310401 -310404     221  310431  310443 -310437 -310440     221
  310464  310476 -310470 -310473     221  310521  310533 -310527 -310530     221
  310605  310617 -310611 -310614     221  310662  310671 -310668 -310674     222
  310635  310647 -310641 -310644     221  310677  310689 -310683 -310686     221
  310722  310734 -310728 -310731     221  310794  310803 -310800 -310806     222
  310758  310770 -310764 -310767     221  310809  310821 -310815 -310818     221
  310875  310887 -310881 -310884     221  310932  310944 -310938 -310941     221
  310953  310965 -310959 -310962     221  311010  311022 -311016 -311019     221
  311055  311067 -311061 -311064     221  311112  311124 -311118 -311121     221
  311169  311181 -311175 -311178     221  311286  311301 -311298 -311304     222
  311286  311292 -311289 -311295     222  311271  311286 -311280 -311283     222
  311235  311247 -311241 -311244     221  311307  311319 -311313 -311316     221
  311349  311361 -311355 -311358     221  311406  311418 -311412 -311415     221
  311472  311484 -311478 -311481     221  311571  311583 -311577 -311580     221
  311601  311613 -311607 -311610     221  311652  311664 -311658 -311661     221
  311694  311706 -311700 -311703     221  311751  311763 -311757 -311760     221
  311781  311793 -311787 -311790     221  311874  311883 -311880 -311886     222
  311847  311859 -311853 -311856     221  311889  311901 -311895 -311898     221
  311919  311931 -311925 -311928     221  311940  311952 -311946 -311949     221
  311988  312000 -311994 -311997     221  312033  312045 -312039 -312042     221
  312054  312066 -312060 -312063     221  312087  312099 -312093 -312096     221
  312144  312156 -312150 -312153     221  312201  312213 -312207 -312210     221
  312249  312261 -312255 -312258     221  312294  312306 -312300 -312303     221
  312360  312372 -312366 -312369     221  312417  312429 -312423 -312426     221
  312504  312513 -312510 -312516     222  312468  312480 -312474 -312477     221
  312519  312531 -312525 -312528     221  312552  312564 -312558 -312561     221
  312585  312597 -312591 -312594     221  312618  312630 -312624 -312627     221
  312663  312675 -312669 -312672     221  312711  312723 -312717 -312720     221
  312759  312783 -312789 -312792     221  312774  312789 -312783 -312786     221
  312762  312774 -312768 -312771     221  312759  312768 -312762 -312765     221
  312732  312744 -312738 -312741     221  312795  312807 -312801 -312804     221
  312831  312843 -312837 -312840     221  312861  312873 -312867 -312870     221
  312912  312924 -312918 -312921     221  312942  312954 -312948 -312951     221
  312963  312975 -312969 -312972     221  313026  313047 -313053 -313056     221
  313041  313053 -313047 -313050     221  313035  313047 -313041 -313044     221
  313029  313041 -313035 -313038     221  313026  313035 -313029 -313032     221
  312999  313011 -313005 -313008     221  313059  313071 -313065 -313068     221
  313134  313143 -313140 -313146     222  313107  313119 -313113 -313116     221
  313149  313161 -313155 -313158     221  313200  313212 -313206 -313209     221
  313248  313260 -313254 -313257     221  313293  313305 -313299 -313302     221
  313359  313371 -313365 -313368     221  313380  313392 -313386 -313389     221
  313437  313449 -313443 -313446     221  313494  313506 -313500 -313503     221
  313572  313584 -313578 -313581     221  313614  313626 -313620 -313623     221
  313680  313692 -313686 -313689     221  313728  313740 -313734 -313737     221
  313827  313842 -313839 -313845     222  313827  313833 -313830 -313836     222
  313812  313827 -313821 -313824     222  313776  313788 -313782 -313785     221
  313848  313860 -313854 -313857     221  313890  313902 -313896 -313899     221
  313920  313932 -313926 -313929     221  313977  313989 -313983 -313986     221
  314034  314046 -314040 -314043     221  314070  314082 -314076 -314079     221
  314100  314112 -314106 -314109     221  314130  314142 -314136 -314139     221
  314151  314163 -314157 -314160     221  314199  314211 -314205 -314208     221
  314229  314241 -314235 -314238     221  314262  314274 -314268 -314271     221
  314319  314331 -314325 -314328     221  314376  314388 -314382 -314385     221
  314418  314430 -314424 -314427     221  314460  314472 -314466 -314469     221
  314490  314502 -314496 -314499     221  314535  314547 -314541 -314544     221
  314583  314595 -314589 -314592     221  314631  314643 -314637 -314640     221
  314679  314691 -314685 -314688     221  314721  314733 -314727 -314730     221
  314766  314778 -314772 -314775     221  314865  314877 -314871 -314874     221
  314931  314943 -314937 -314940     221  315075  315084 -315078 -315081     221
  315063  315069 -315066 -315072     222  315048  315057 -315051 -315054     221
  315150  315162 -315156 -315159     221  315216  315228 -315222 -315225     221
  315252  315264 -315258 -315261     221  315300  315312 -315306 -315309     221
  315393  315414 -315420 -315423     221  315408  315420 -315414 -315417     221
  315402  315414 -315408 -315411     221  315396  315408 -315402 -315405     221
  315393  315402 -315396 -315399     221  315366  315378 -315372 -315375     221
  315426  315438 -315432 -315435     221  315447  315459 -315453 -315456     221
  315477  315489 -315483 -315486     221  315513  315525 -315519 -315522     221
  315594  315609 -315606 -315612     222  315594  315600 -315597 -315603     222
  315579  315594 -315588 -315591     222  315543  315555 -315549 -315552     221
  315615  315627 -315621 -315624     221  315645  315657 -315651 -315654     221
  315702  315714 -315708 -315711     221  315753  315765 -315759 -315762     221
  315846  315855 -315852 -315858     222  315810  315822 -315816 -315819     221
  315861  315873 -315867 -315870     221  315882  315894 -315888 -315891     221
  315930  315942 -315936 -315939     221  315966  315978 -315972 -315975     221
  316023  316035 -316029 -316032     221  316080  316092 -316086 -316089     221
  316110  316122 -316116 -316119     221  316146  316158 -316152 -316155     221
  316176  316188 -316182 -316185     221  316224  316236 -316230 -316233     221
  316254  316266 -316260 -316263     221  316302  316314 -316308 -316311     221
  316344  316356 -316350 -316353     221  316395  316407 -316401 -316404     221
  316458  316470 -316464 -316467     221  316524  316536 -316530 -316533     221
  316596  316611 -316608 -316614     222  316596  316602 -316599 -316605     222
  316581  316596 -316590 -316593     222  316545  316557 -316551 -316554     221
  316617  316629 -316623 -316626     221  316659  316671 -316665 -316668     221
  316707  316719 -316713 -316716     221  316764  316776 -316770 -316773     221
  316821  316833 -316827 -316830     221  316902  316911 -316908 -316914     222
  316866  316878 -316872 -316875     221  316917  316929 -316923 -316926     221
  317007  317019 -317013 -317016     221  317001  317013 -317007 -317010     221
  316995  317007 -317001 -317004     221  316992  317001 -316995 -316998     221
  316980  316992 -316986 -316989     222  316977  316986 -316980 -316983     221
  316950  316962 -316956 -316959     221  317022  317034 -317028 -317031     221
  317043  317055 -317049 -317052     221  317118  317130 -317124 -317127     221
  317184  317196 -317190 -317193     221  317232  317244 -317238 -317241     221
  317274  317286 -317280 -317283     221  317340  317352 -317346 -317349     221
  317379  317391 -317385 -317388     221  317400  317412 -317406 -317409     221
  317448  317460 -317454 -317457     221  317490  317502 -317496 -317499     221
  317538  317550 -317544 -317547     221  317568  317580 -317574 -317577     221
  317634  317646 -317640 -317643     221  317667  317679 -317673 -317676     221
  317724  317736 -317730 -317733     221  317760  317772 -317766 -317769     221
  317817  317829 -317823 -317826     221  317883  317895 -317889 -317892     221
  317919  317931 -317925 -317928     221  318012  318036 -318042 -318045     221
  318027  318042 -318036 -318039     221  318015  318027 -318021 -318024     221
  318012  318021 -318015 -318018     221  317985  317997 -317991 -317994     221
  318048  318060 -318054 -318057     221  318141  318150 -318147 -318153     222
  318114  318126 -318120 -318123     221  318156  318168 -318162 -318165     221
  318213  318225 -318219 -318222     221  318234  318246 -318240 -318243     221
  318264  318276 -318270 -318273     221  318330  318342 -318336 -318339     221
  318387  318399 -318393 -318396     221  318471  318480 -318477 -318483     222
  318435  318447 -318441 -318444     221  318486  318498 -318492 -318495     221
  318522  318534 -318528 -318531     221  318570  318582 -318576 -318579     221
  318627  318636 -318633 -318639     222  318600  318612 -318606 -318609     221
  318669  318678 -318675 -318681     222  318642  318654 -318648 -318651     221
  318684  318696 -318690 -318693     221  318753  318762 -318759 -318765     222
  318726  318738 -318732 -318735     221  318768  318780 -318774 -318777     221
  318813  318825 -318819 -318822     221  318858  318870 -318864 -318867     221
  318888  318900 -318894 -318897     221  318909  318921 -318915 -318918     221
  318945  318957 -318951 -318954     221  318966  318978 -318972 -318975     221
  319008  319020 -319014 -319017     221  319050  319062 -319056 -319059     221
  319092  319104 -319098 -319101     221  319122  319134 -319128 -319131     221
  319164  319176 -319170 -319173     221  319212  319224 -319218 -319221     221
  319269  319281 -319275 -319278     221  319350  319365 -319362 -319368     222
  319350  319356 -319353 -319359     222  319335  319350 -319344 -319347     222
  319299  319311 -319305 -319308     221  319371  319383 -319377 -319380     221
  319404  319416 -319410 -319413     221  319461  319473 -319467 -319470     221
  319491  319503 -319497 -319500     221  319557  319569 -319563 -319566     221
  319602  319614 -319608 -319611     221  319650  319671 -319677 -319680     221
  319665  319677 -319671 -319674     221  319659  319671 -319665 -319668     221
  319653  319665 -319659 -319662     221  319650  319659 -319653 -319656     221
  319623  319635 -319629 -319632     221  319683  319695 -319689 -319692     221
  319728  319740 -319734 -319737     221  319794  319806 -319800 -319803     221
  319851  319863 -319857 -319860     221  319884  319896 -319890 -319893     221
  319950  319962 -319956 -319959     221  319971  319983 -319977 -319980     221
  320028  320037 -320034 -320040     222  320001  320013 -320007 -320010     221
  320085  320097 -320091 -320094     221  320133  320145 -320139 -320142     221
  320178  320190 -320184 -320187     221  320286  320301 -320298 -320304     222
  320286  320292 -320289 -320295     222  320271  320286 -320280 -320283     222
  320235  320247 -320241 -320244     221  320358  320373 -320370 -320376     222
  320358  320364 -320361 -320367     222  320343  320358 -320352 -320355     222
  320307  320319 -320313 -320316     221  320379  320391 -320385 -320388     221
  320400  320412 -320406 -320409     221  320448  320460 -320454 -320457     221
  320499  320511 -320505 -320508     221  320556  320568 -320562 -320565     221
  320586  320598 -320592 -320595     221  320634  320646 -320640 -320643     221
  320670  320682 -320676 -320679     221  320700  320712 -320706 -320709     221
  320748  320760 -320754 -320757     221  320805  320817 -320811 -320814     221
  320835  320847 -320841 -320844     221  320880  320892 -320886 -320889     221
  320937  320949 -320943 -320946     221  321003  321015 -321009 -321012     221
  321105  321114 -321111 -321117     222  321069  321081 -321075 -321078     221
  321120  321132 -321126 -321129     221  321153  321165 -321159 -321162     221
  321261  321273 -321267 -321270     221  321309  321321 -321315 -321318     221
  321351  321363 -321357 -321360     221  321435  321447 -321441 -321444     221
  321480  321492 -321486 -321489     221  321525  321537 -321531 -321534     221
  321582  321594 -321588 -321591     221  321648  321657 -321654 -321660     222
  321612  321624 -321618 -321621     221  321663  321675 -321669 -321672     221
  321711  321723 -321717 -321720     221  321741  321753 -321747 -321750     221
  321783  321795 -321789 -321792     221  321840  321852 -321846 -321849     221
  321873  321885 -321879 -321882     221  321930  321939 -321936 -321942     222
  321903  321915 -321909 -321912     221  321945  321957 -321951 -321954     221
  321966  321978 -321972 -321975     221  322002  322014 -322008 -322011     221
  322068  322080 -322074 -322077     221  322113  322125 -322119 -322122     221
  322170  322182 -322176 -322179     221  322218  322227 -322224 -322230     222
  322191  322203 -322197 -322200     221  322233  322245 -322239 -322242     221
  322290  322302 -322296 -322299     221  322347  322359 -322353 -322356     221
  322380  322392 -322386 -322389     221  322416  322428 -322422 -322425     221
  322446  322458 -322452 -322455     221  322497  322509 -322503 -322506     221
  322563  322575 -322569 -322572     221  322629  322641 -322635 -322638     221
  322677  322689 -322683 -322686     221  322749  322764 -322761 -322767     222
  322749  322755 -322752 -322758     222  322734  322749 -322743 -322746     222
  322698  322710 -322704 -322707     221  322770  322782 -322776 -322779     221
  322836  322848 -322842 -322845     221  322857  322869 -322863 -322866     221
  322905  322917 -322911 -322914     221  322962  322974 -322968 -322971     221
  323004  323016 -323010 -323013     221  323052  323064 -323058 -323061     221
  323118  323130 -323124 -323127     221  323154  323166 -323160 -323163     221
  323175  323187 -323181 -323184     221  323241  323253 -323247 -323250     221
  323283  323295 -323289 -323292     221  323367  323376 -323373 -323379     222
  323340  323352 -323346 -323349     221  323382  323394 -323388 -323391     221
  323418  323430 -323424 -323427     221  323463  323475 -323469 -323472     221
  323520  323532 -323526 -323529     221  323565  323577 -323571 -323574     221
  323622  323634 -323628 -323631     221  323679  323691 -323685 -323688     221
  323724  323736 -323730 -323733     221  323745  323757 -323751 -323754     221
  323796  323808 -323802 -323805     221  323889  323910 -323916 -323919     221
  323904  323916 -323910 -323913     221  323898  323910 -323904 -323907     221
  323892  323904 -323898 -323901     221  323889  323898 -323892 -323895     221
  323862  323874 -323868 -323871     221  323922  323934 -323928 -323931     221
  324009  324024 -324021 -324027     222  324009  324015 -324012 -324018     222
  323994  324009 -324003 -324006     222  323958  323970 -323964 -323967     221
  324030  324042 -324036 -324039     221  324078  324102 -324108 -324111     221
  324093  324108 -324102 -324105     221  324081  324093 -324087 -324090     221
  324078  324087 -324081 -324084     221  324051  324063 -324057 -324060     221
  324114  324126 -324120 -324123     221  324171  324183 -324177 -324180     221
  324273  324297 -324303 -324306     221  324288  324303 -324297 -324300     221
  324276  324288 -324282 -324285     221  324273  324282 -324276 -324279     221
  324246  324258 -324252 -324255     221  324336  324357 -324363 -324366     221
  324351  324363 -324357 -324360     221  324345  324357 -324351 -324354     221
  324339  324351 -324345 -324348     221  324336  324345 -324339 -324342     221
  324309  324321 -324315 -324318     221  324369  324381 -324375 -324378     221
  324453  324462 -324459 -324465     222  324426  324438 -324432 -324435     221
  324468  324480 -324474 -324477     221  324510  324522 -324516 -324519     221
  324543  324555 -324549 -324552     221  324609  324621 -324615 -324618     221
  324666  324675 -324672 -324678     222  324630  324642 -324636 -324639     221
  324681  324693 -324687 -324690     221  324747  324759 -324753 -324756     221
  324780  324792 -324786 -324789     221  324852  324873 -324879 -324882     221
  324867  324879 -324873 -324876     221  324861  324873 -324867 -324870     221
  324855  324867 -324861 -324864     221  324852  324861 -324855 -324858     221
  324825  324837 -324831 -324834     221  324921  324930 -324927 -324933     222
  324885  324897 -324891 -324894     221  324936  324948 -324942 -324945     221
  324972  324984 -324978 -324981     221  325029  325053 -325059 -325062     221
  325044  325059 -325053 -325056     221  325032  325044 -325038 -325041     221
  325029  325038 -325032 -325035     221  325002  325014 -325008 -325011     221
  325065  325077 -325071 -325074     221  325113  325125 -325119 -325122     221
  325170  325182 -325176 -325179     221  325227  325239 -325233 -325236     221
  325260  325272 -325266 -325269     221  325305  325317 -325311 -325314     221
  325371  325383 -325377 -325380     221  325437  325449 -325443 -325446     221
  325494  325506 -325500 -325503     221  325527  325539 -325533 -325536     221
  325560  325572 -325566 -325569     221  325653  325662 -325659 -325665     222
  325617  325629 -325623 -325626     221  325668  325680 -325674 -325677     221
  325701  325713 -325707 -325710     221  325758  325770 -325764 -325767     221
  325848  325860 -325854 -325857     221  325878  325890 -325884 -325887     221
  325935  325947 -325941 -325944     221  325980  325992 -325986 -325989     221
  326037  326049 -326043 -326046     221  326094  326103 -326100 -326106     222
  326067  326079 -326073 -326076     221  326109  326121 -326115 -326118     221
  326166  326178 -326184 -326187     221  326172  326184 -326178 -326181     222
  326169  326178 -326172 -326175     221  326139  326151 -326145 -326148     221
  326241  326256 -326253 -326259     222  326241  326247 -326244 -326250     222
  326226  326241 -326235 -326238     222  326190  326202 -326196 -326199     221
  326262  326274 -326268 -326271     221  326370  326382 -326376 -326379     221
  326427  326439 -326433 -326436     221  326475  326487 -326481 -326484     221
  326532  326544 -326538 -326541     221  326589  326601 -326595 -326598     221
  326619  326631 -326625 -326628     221  326664  326676 -326670 -326673     221
  326700  326712 -326706 -326709     221  326748  326760 -326754 -326757     221
  326784  326796 -326790 -326793     221  326805  326817 -326811 -326814     221
  326850  326862 -326856 -326859     221  326880  326892 -326886 -326889     221
  326937  326949 -326943 -326946     221  326970  326982 -326976 -326979     221
  327012  327024 -327018 -327021     221  327069  327081 -327075 -327078     221
  327117  327129 -327123 -327126     221  327201  327210 -327207 -327213     222
  327174  327186 -327180 -327183     221  327267  327282 -327279 -327285     222
  327267  327273 -327270 -327276     222  327252  327267 -327261 -327264     222
  327216  327228 -327222 -327225     221  327288  327300 -327294 -327297     221
  327345  327357 -327351 -327354     221  327411  327423 -327417 -327420     221
  327459  327471 -327465 -327468     221  327480  327492 -327486 -327489     221
  327573  327582 -327579 -327585     222  327537  327549 -327543 -327546     221
  327588  327600 -327594 -327597     221  327636  327648 -327642 -327645     221
  327684  327696 -327690 -327693     221  327714  327726 -327720 -327723     221
  327762  327774 -327768 -327771     221  327828  327840 -327834 -327837     221
  327900  327912 -327906 -327909     221  327948  327969 -327975 -327978     221
  327963  327975 -327969 -327972     221  327957  327969 -327963 -327966     221
  327951  327963 -327957 -327960     221  327948  327957 -327951 -327954     221
  327921  327933 -327927 -327930     221  327981  327993 -327987 -327990     221
  328002  328014 -328008 -328011     221  328065  328074 -328071 -328077     222
  328038  328050 -328044 -328047     221  328131  328146 -328143 -328149     222
  328131  328137 -328134 -328140     222  328116  328131 -328125 -328128     222
  328080  328092 -328086 -328089     221  328152  328164 -328158 -328161     221
  328245  328254 -328251 -328257     222  328218  328230 -328224 -328227     221
  328296  328305 -328302 -328308     222  328260  328272 -328266 -328269     221
  328311  328323 -328317 -328320     221  328368  328380 -328374 -328377     221
  328434  328446 -328440 -328443     221  328470  328482 -328476 -328479     221
  328521  328533 -328527 -328530     221  328551  328563 -328557 -328560     221
  328608  328620 -328614 -328617     221  328638  328650 -328644 -328647     221
  328680  328692 -328686 -328689     221  328701  328713 -328707 -328710     221
  328722  328734 -328728 -328731     221  328752  328764 -328758 -328761     221
  328827  328848 -328854 -328857     221  328842  328854 -328848 -328851     221
  328836  328848 -328842 -328845     221  328830  328842 -328836 -328839     221
  328827  328836 -328830 -328833     221  328800  328812 -328806 -328809     221
  328860  328872 -328866 -328869     221  328881  328893 -328887 -328890     221
  328926  328938 -328932 -328935     221  328971  328983 -328977 -328980     221
  328992  329004 -328998 -329001     221  329049  329061 -329055 -329058     221
  329091  329103 -329097 -329100     221  329175  329184 -329181 -329187     222
  329148  329160 -329154 -329157     221  329190  329202 -329196 -329199     221
  329247  329259 -329253 -329256     221  329292  329304 -329298 -329301     221
  329328  329340 -329334 -329337     221  329412  329421 -329418 -329424     222
  329376  329388 -329382 -329385     221  329496  329508 -329514 -329517     221
  329502  329514 -329508 -329511     222  329499  329508 -329502 -329505     221
  329469  329481 -329475 -329478     221  329520  329532 -329526 -329529     221
  329556  329568 -329562 -329565     221  329613  329625 -329619 -329622     221
  329634  329646 -329640 -329643     221  329700  329712 -329706 -329709     221
  329748  329760 -329754 -329757     221  329769  329781 -329775 -329778     221
  329814  329826 -329820 -329823     221  329862  329874 -329868 -329871     221
  329919  329931 -329925 -329928     221  329967  329979 -329973 -329976     221
  330009  330021 -330015 -330018     221  330075  330087 -330081 -330084     221
  330111  330123 -330117 -330120     221  330147  330159 -330153 -330156     221
  330177  330189 -330183 -330186     221  330228  330240 -330234 -330237     221
  330285  330297 -330291 -330294     221  330342  330354 -330348 -330351     221
  330408  330420 -330414 -330417     221  330429  330441 -330435 -330438     221
  330495  330507 -330501 -330504     221  330516  330528 -330522 -330525     221
  330552  330564 -330558 -330561     221  330618  330630 -330624 -330627     221
  330684  330693 -330690 -330696     222  330648  330660 -330654 -330657     221
  330699  330711 -330705 -330708     221  330756  330768 -330762 -330765     221
  330801  330813 -330807 -330810     221  330918  330933 -330930 -330936     222
  330918  330924 -330921 -330927     222  330903  330918 -330912 -330915     222
  330867  330879 -330873 -330876     221  330939  330951 -330945 -330948     221
  331032  331041 -331038 -331044     222  330996  331008 -331002 -331005     221
  331047  331059 -331053 -331056     221  331092  331104 -331098 -331101     221
  331149  331161 -331155 -331158     221  331206  331218 -331212 -331215     221
  331287  331296 -331293 -331299     222  331251  331263 -331257 -331260     221
  331302  331314 -331308 -331311     221  331359  331371 -331365 -331368     221
  331395  331407 -331401 -331404     221  331443  331455 -331449 -331452     221
  331485  331497 -331491 -331494     221  331527  331539 -331533 -331536     221
  331560  331572 -331566 -331569     221  331632  331656 -331662 -331665     221
  331647  331662 -331656 -331659     221  331635  331647 -331641 -331644     221
  331632  331641 -331635 -331638     221  331605  331617 -331611 -331614     221
  331668  331680 -331674 -331677     221  331713  331725 -331719 -331722     221
  331779  331791 -331785 -331788     221  331824  331836 -331830 -331833     221
  331890  331902 -331896 -331899     221  331974  331983 -331980 -331986     222
  331947  331959 -331953 -331956     221  331989  332001 -331995 -331998     221
  332085  332100 -332097 -332103     222  332085  332091 -332088 -332094     222
  332070  332085 -332079 -332082     222  332034  332046 -332040 -332043     221
  332106  332118 -332112 -332115     221  332163  332175 -332169 -332172     221
  332193  332205 -332199 -332202     221  332259  332271 -332265 -332268     221
  332316  332328 -332322 -332325     221  332349  332361 -332355 -332358     221
  332385  332397 -332391 -332394     221  332406  332418 -332412 -332415     221
  332454  332466 -332460 -332463     221  332484  332496 -332490 -332493     221
  332532  332544 -332538 -332541     221  332589  332601 -332595 -332598     221
  332655  332667 -332661 -332664     221  332703  332715 -332709 -332712     221
  332724  332736 -332730 -332733     221  332745  332757 -332751 -332754     221
  332787  332799 -332793 -332796     221  332820  332832 -332826 -332829     221
  332856  332868 -332862 -332865     221  332904  332916 -332910 -332913     221
  332949  332961 -332955 -332958     221  333024  333033 -333030 -333036     222
  332997  333009 -333003 -333006     221  333039  333051 -333045 -333048     221
  333084  333096 -333090 -333093     221  333150  333162 -333156 -333159     221
  333216  333228 -333222 -333225     221  333303  333318 -333315 -333321     222
  333303  333309 -333306 -333312     222  333288  333303 -333297 -333300     222
  333252  333264 -333258 -333261     221  333324  333336 -333330 -333333     221
  333372  333384 -333378 -333381     221  333414  333426 -333420 -333423     221
  333450  333462 -333456 -333459     221  333480  333492 -333486 -333489     221
  333564  333573 -333570 -333576     222  333537  333549 -333543 -333546     221
  333579  333591 -333585 -333588     221  333609  333621 -333615 -333618     221
  333702  333717 -333714 -333720     222  333702  333708 -333705 -333711     222
  333687  333702 -333696 -333699     222  333651  333663 -333657 -333660     221
  333723  333735 -333729 -333732     221  333753  333765 -333759 -333762     221
  333783  333795 -333789 -333792     221  333831  333843 -333837 -333840     221
  333876  333888 -333882 -333885     221  333921  333933 -333927 -333930     221
  333942  333954 -333948 -333951     221  333999  334011 -334005 -334008     221
  334047  334059 -334053 -334056     221  334104  334116 -334110 -334113     221
  334125  334137 -334131 -334134     221  334146  334158 -334152 -334155     221
  334167  334179 -334173 -334176     221  334200  334212 -334206 -334209     221
  334230  334242 -334236 -334239     221  334287  334299 -334293 -334296     221
  334395  334410 -334407 -334413     222  334395  334401 -334398 -334404     222
  334380  334395 -334389 -334392     222  334344  334356 -334350 -334353     221
  334416  334428 -334422 -334425     221  334449  334461 -334455 -334458     221
  334548  334560 -334554 -334557     221  334578  334590 -334584 -334587     221
  334635  334647 -334641 -334644     221  334671  334683 -334677 -334680     221
  334704  334716 -334710 -334713     221  334761  334773 -334767 -334770     221
  334845  334857 -334851 -334854     221  334902  334911 -334908 -334914     222
  334875  334887 -334881 -334884     221  334917  334929 -334923 -334926     221
  334962  334974 -334968 -334971     221  335034  335043 -335040 -335046     222
  334998  335010 -335004 -335007     221  335049  335061 -335055 -335058     221
  335115  335127 -335121 -335124     221  335172  335184 -335178 -335181     221
  335193  335205 -335199 -335202     221  335250  335262 -335256 -335259     221
  335295  335307 -335301 -335304     221  335352  335364 -335358 -335361     221
  335409  335421 -335415 -335418     221  335526  335541 -335538 -335544     222
  335526  335532 -335529 -335535     222  335511  335526 -335520 -335523     222
  335475  335487 -335481 -335484     221  335547  335559 -335553 -335556     221
  335589  335601 -335595 -335598     221  335646  335658 -335652 -335655     221
  335712  335724 -335718 -335721     221  335811  335823 -335817 -335820     221
  335841  335853 -335847 -335850     221  335892  335904 -335898 -335901     221
  335934  335946 -335940 -335943     221  335991  336003 -335997 -336000     221
  336021  336033 -336027 -336030     221  336114  336123 -336120 -336126     222
  336087  336099 -336093 -336096     221  336129  336141 -336135 -336138     221
  336159  336171 -336165 -336168     221  336180  336192 -336186 -336189     221
  336228  336240 -336234 -336237     221  336273  336285 -336279 -336282     221
  336294  336306 -336300 -336303     221  336327  336339 -336333 -336336     221
  336384  336396 -336390 -336393     221  336441  336453 -336447 -336450     221
  336489  336501 -336495 -336498     221  336534  336546 -336540 -336543     221
  336600  336612 -336606 -336609     221  336657  336669 -336663 -336666     221
  336744  336753 -336750 -336756     222  336708  336720 -336714 -336717     221
  336759  336771 -336765 -336768     221  336792  336804 -336798 -336801     221
  336825  336837 -336831 -336834     221  336858  336870 -336864 -336867     221
  336903  336915 -336909 -336912     221  336951  336963 -336957 -336960     221
  336999  337023 -337029 -337032     221  337014  337029 -337023 -337026     221
  337002  337014 -337008 -337011     221  336999  337008 -337002 -337005     221
  336972  336984 -336978 -336981     221  337035  337047 -337041 -337044     221
  337071  337083 -337077 -337080     221  337101  337113 -337107 -337110     221
  337152  337164 -337158 -337161     221  337182  337194 -337188 -337191     221
  337203  337215 -337209 -337212     221  337266  337287 -337293 -337296     221
  337281  337293 -337287 -337290     221  337275  337287 -337281 -337284     221
  337269  337281 -337275 -337278     221  337266  337275 -337269 -337272     221
  337239  337251 -337245 -337248     221  337299  337311 -337305 -337308     221
  337374  337383 -337380 -337386     222  337347  337359 -337353 -337356     221
  337389  337401 -337395 -337398     221  337440  337452 -337446 -337449     221
  337488  337500 -337494 -337497     221  337533  337545 -337539 -337542     221
  337599  337611 -337605 -337608     221  337620  337632 -337626 -337629     221
  337677  337689 -337683 -337686     221  337734  337746 -337740 -337743     221
  337812  337824 -337818 -337821     221  337854  337866 -337860 -337863     221
  337920  337932 -337926 -337929     221  337968  337980 -337974 -337977     221
  338067  338082 -338079 -338085     222  338067  338073 -338070 -338076     222
  338052  338067 -338061 -338064     222  338016  338028 -338022 -338025     221
  338088  338100 -338094 -338097     221  338130  338142 -338136 -338139     221
  338160  338172 -338166 -338169     221  338217  338229 -338223 -338226     221
  338274  338286 -338280 -338283     221  338310  338322 -338316 -338319     221
  338340  338352 -338346 -338349     221  338370  338382 -338376 -338379     221
  338391  338403 -338397 -338400     221  338439  338451 -338445 -338448     221
  338469  338481 -338475 -338478     221  338502  338514 -338508 -338511     221
  338559  338571 -338565 -338568     221  338616  338628 -338622 -338625     221
  338658  338670 -338664 -338667     221  338700  338712 -338706 -338709     221
  338730  338742 -338736 -338739     221  338775  338787 -338781 -338784     221
  338823  338835 -338829 -338832     221  338871  338883 -338877 -338880     221
  338919  338931 -338925 -338928     221  338961  338973 -338967 -338970     221
  339006  339018 -339012 -339015     221  339105  339117 -339111 -339114     221
  339171  339183 -339177 -339180     221  339315  339324 -339318 -339321     221
  339303  339309 -339306 -339312     222  339288  339297 -339291 -339294     221
%FLAG DIHEDRALS_WITHOUT_HYDROGEN                                                
%FORMAT(10I8)                                                                   
      33      30      36      42       2      30      36      42      48       1
      30      36     -42      48       4      30      36     -42      48       5
      30      36     -42      48       6      30      36      42      96       7
      30      36     -42      96       8      30      36     -42      96       9
      30      36     -42      96       6      18      12      30      33       3
      18      12      30      36      11      18      12     -30      36      12
      18      12     -30      36      13      18      12     -30      36       6
      12      30      36      42       2       0      12      30      33       3
       0      12      30      36       3      99      96     102     108       2
      96     102     108     114       1      96     102    -108     114       4
      96     102    -108     114       5      96     102    -108     114       6
      96     102     108     132       7      96     102    -108     132       8
      96     102    -108     132       9      96     102    -108     132       6
      57      48      42      96      10      57      66      75      84      10
      48      42      96      99       3      48      42      96     102      11
      48      42     -96     102      12      48      42     -96     102      13
      48      42     -96     102       6      48      57      66      75      16
      48      57     -66      75      17      48      57     -66      75      18
      42      48      57      66      16      42      48     -57      66      17
      42      48     -57      66      18      42      96     102     108       2
      36      42      48      57      10      36      42      96      99       3
      36      42      96     102      21      36      42     -96     102      22
      36      42     -96     102      23      36      42     -96     102       6
     135     132     138     144       2     132     138     144     150       1
     132     138    -144     150       4     132     138    -144     150       5
     132     138    -144     150       6     132     138     144     180       7
     132     138    -144     180       8     132     138    -144     180       9
     132     138    -144     180       6     123     114     108     132      24
     123     114    -108     132      25     123     114    -108     132      26
     123     114    -108     132      27     114     108     132     135       3
     114     108     132     138      11     114     108    -132     138      12
     114     108    -132     138      13     114     108    -132     138       6
     108     114     123     126       7     108     114    -123     126      28
     108     114    -123     126      29     108     114    -123     126      30
     108     114     123     129       7     108     114    -123     129      28
     108     114    -123     129      29     108     114    -123     129      30
     108     132     138     144       2     102     108     114     123      31
     102     108    -114     123      32     102     108    -114     123      26
     102     108    -114     123      33     102     108     132     135       3
     102     108     132     138      21     102     108    -132     138      22
     102     108    -132     138      23     102     108    -132     138       6
     183     180     186     192       2     180     186     192     198       1
     180     186    -192     198       4     180     186    -192     198       5
     180     186    -192     198       6     180     186     192     246       7
     180     186    -192     246       8     180     186    -192     246       9
     180     186    -192     246       6     168     150     144     180      34
     168     150    -144     180      35     168     150    -144     180      36
     168     150    -144     180      37     156     150     144     180      34
     156     150    -144     180      35     156     150    -144     180      36
     156     150    -144     180      37     150     144     180     183       3
     150     144     180     186      11     150     144    -180     186      12
     150     144    -180     186      13     150     144    -180     186       6
     144     180     186     192       2     138     144     150     156      38
     138     144    -150     156      39     138     144    -150     156      36
     138     144    -150     156      40     138     144     150     168      38
     138     144    -150     168      39     138     144    -150     168      36
     138     144    -150     168      40     138     144     180     183       3
     138     144     180     186      21     138     144    -180     186      22
     138     144    -180     186      23     138     144    -180     186       6
     249     246     252     258       2     246     252     258     264       1
     246     252    -258     264       4     246     252    -258     264       5
     246     252    -258     264       6     246     252     258     306       7
     246     252    -258     306       8     246     252    -258     306       9
     246     252    -258     306       6     207     198     192     246      10
     207     216     225     234      10     198     192     246     249       3
     198     192     246     252      11     198     192    -246     252      12
     198     192    -246     252      13     198     192    -246     252       6
     198     207     216     225      16     198     207    -216     225      17
     198     207    -216     225      18     192     198     207     216      16
     192     198    -207     216      17     192     198    -207     216      18
     192     246     252     258       2     186     192     198     207      10
     186     192     246     249       3     186     192     246     252      21
     186     192    -246     252      22     186     192    -246     252      23
     186     192    -246     252       6     309     306     312     318       2
     306     312     318     327       7     306     312    -318     327       8
     306     312    -318     327       9     306     312    -318     327       6
     282     276     273     300      41     282     288    -294     300      41
     276     273     300     294      41     276     282    -288     294      41
     273     264     258     306      42     273     264    -258     306      43
     273     264    -258     306      44     273     264    -258     306      45
     273     276     282     288      41     273     300    -294     288      41
     264     258     306     309       3     264     258     306     312      11
     264     258    -306     312      12     264     258    -306     312      13
     264     258    -306     312       6     264     273     276     282      41
     264     273     300     294      41     258     264     273     276       7
     258     264    -273     276      46     258     264    -273     276      29
     258     264    -273     276      47     258     264     273     300       7
     258     264    -273     300      46     258     264    -273     300      29
     258     264    -273     300      47     258     306     312     318       2
     252     258     264     273      48     252     258    -264     273      49
     252     258    -264     273      44     252     258    -264     273      50
     252     258     306     309       3     252     258     306     312      21
     252     258    -306     312      22     252     258    -306     312      23
     252     258    -306     312       6     330     327     333     339       2
     327     333     339     345       1     327     333    -339     345       4
     327     333    -339     345       5     327     333    -339     345       6
     327     333     339     357       7     327     333    -339     357       8
     327     333    -339     357       9     327     333    -339     357       6
     318     327     333     339       2     312     318     327     330       3
     312     318     327     333      21     312     318    -327     333      22
     312     318    -327     333      23     312     318    -327     333       6
     360     357     363     369       2     357     363     369     375       1
     357     363    -369     375       4     357     363    -369     375       5
     357     363    -369     375       6     357     363     369     393       7
     357     363    -369     393       8     357     363    -369     393       9
     357     363    -369     393       6     345     339     357     360       3
     345     339     357     363      11     345     339    -357     363      12
     345     339    -357     363      13     345     339    -357     363       6
     339     357     363     369       2     333     339     357     360       3
     333     339     357     363      21     333     339    -357     363      22
     333     339    -357     363      23     333     339    -357     363       6
     396     393     399     405       2     393     399     405     411       1
     393     399    -405     411       4     393     399    -405     411       5
     393     399    -405     411       6     393     399     405     423       7
     393     399    -405     423       8     393     399    -405     423       9
     393     399    -405     423       6     384     375     369     393      24
     384     375    -369     393      25     384     375    -369     393      26
     384     375    -369     393      27     375     369     393     396       3
     375     369     393     399      11     375     369    -393     399      12
     375     369    -393     399      13     375     369    -393     399       6
     369     375     384     387       7     369     375    -384     387      28
     369     375    -384     387      29     369     375    -384     387      30
     369     375     384     390       7     369     375    -384     390      28
     369     375    -384     390      29     369     375    -384     390      30
     369     393     399     405       2     363     369     375     384      31
     363     369    -375     384      32     363     369    -375     384      26
     363     369    -375     384      33     363     369     393     396       3
     363     369     393     399      21     363     369    -393     399      22
     363     369    -393     399      23     363     369    -393     399       6
     426     423     429     435       2     423     429     435     441       1
     423     429    -435     441       4     423     429    -435     441       5
     423     429    -435     441       6     423     429     435     495       7
     423     429    -435     495       8     423     429    -435     495       9
     423     429    -435     495       6     411     405     423     426       3
     411     405     423     429      11     411     405    -423     429      12
     411     405    -423     429      13     411     405    -423     429       6
     405     423     429     435       2     399     405     423     426       3
     399     405     423     429      21     399     405    -423     429      22
     399     405    -423     429      23     399     405    -423     429       6
     498     495     501     507       2     495     501     507     513       1
     495     501    -507     513       4     495     501    -507     513       5
     495     501    -507     513       6     495     501     507     525       7
     495     501    -507     525       8     495     501    -507     525       9
     495     501    -507     525       6     459     468     474     477      51
     459     468    -474     477       6     459     468     474     486      51
     459     468    -474     486       6     450     441     435     495      10
     450     459     468     474       7     450     459    -468     474      29
     441     435     495     498       3     441     435     495     501      11
     441     435    -495     501      12     441     435    -495     501      13
     441     435    -495     501       6     441     450     459     468      10
     435     441     450     459      16     435     441    -450     459      17
     435     441    -450     459      18     435     495     501     507       2
     429     435     441     450      10     429     435     495     498       3
     429     435     495     501      21     429     435    -495     501      22
     429     435    -495     501      23     429     435    -495     501       6
     528     525     531     537       2     525     531     537     543       1
     525     531    -537     543       4     525     531    -537     543       5
     525     531    -537     543       6     525     531     537     582       7
     525     531    -537     582       8     525     531    -537     582       9
     525     531    -537     582       6     513     507     525     528       3
     513     507     525     531      11     513     507    -525     531      12
     513     507    -525     531      13     513     507    -525     531       6
     507     525     531     537       2     501     507     525     528       3
     501     507     525     531      21     501     507    -525     531      22
     501     507    -525     531      23     501     507    -525     531       6
     585     582     588     594       2     582     588     594     600       1
     582     588    -594     600       4     582     588    -594     600       5
     582     588    -594     600       6     582     588     594     633       7
     582     588    -594     633       8     582     588    -594     633       9
     582     588    -594     633       6     552     543     537     582      52
     552     543    -537     582      53     552     543    -537     582      54
     552     543    -537     582      55     543     537     582     585       3
     543     537     582     588      11     543     537    -582     588      12
     543     537    -582     588      13     543     537    -582     588       6
     537     543     552     558      56     537     543    -552     558      57
     537     543    -552     558      58     537     543    -552     558      59
     537     543     552     570      56     537     543    -552     570      57
     537     543    -552     570      58     537     543    -552     570      59
     537     582     588     594       2     531     537     543     552      60
     531     537    -543     552      61     531     537    -543     552      54
     531     537    -543     552      62     531     537     582     585       3
     531     537     582     588      21     531     537    -582     588      22
     531     537    -582     588      23     531     537    -582     588       6
     636     633     639     645       2     633     639     645     651       1
     633     639    -645     651       4     633     639    -645     651       5
     633     639    -645     651       6     633     639     645     690       7
     633     639    -645     690       8     633     639    -645     690       9
     633     639    -645     690       6     609     600     594     633      64
     609     600    -594     633      65     609     600    -594     633      54
     609     600    -594     633      66     600     594     633     636       3
     600     594     633     639      11     600     594    -633     639      12
     600     594    -633     639      13     600     594    -633     639       6
     600     609     618     621      67     600     609    -618     621      68
     600     609    -618     621      69     600     609    -618     621      70
     594     600     609     618      71     594     600    -609     618      72
     594     600    -609     618      73     594     600    -609     618      74
     594     633     639     645       2     588     594     600     609      75
     588     594    -600     609      76     588     594    -600     609      54
     588     594    -600     609      77     588     594     633     636       3
     588     594     633     639      21     588     594    -633     639      22
     588     594    -633     639      23     588     594    -633     639       6
     693     690     696     702       2     690     696     702     708       1
     690     696    -702     708       4     690     696    -702     708       5
     690     696    -702     708       6     690     696     702     741       7
     690     696    -702     741       8     690     696    -702     741       9
     690     696    -702     741       6     660     651     645     690      52
     660     651    -645     690      53     660     651    -645     690      54
     660     651    -645     690      55     651     645     690     693       3
     651     645     690     696      11     651     645    -690     696      12
     651     645    -690     696      13     651     645    -690     696       6
     645     651     660     666      56     645     651    -660     666      57
     645     651    -660     666      58     645     651    -660     666      59
     645     651     660     678      56     645     651    -660     678      57
     645     651    -660     678      58     645     651    -660     678      59
     645     690     696     702       2     639     645     651     660      60
     639     645    -651     660      61     639     645    -651     660      54
     639     645    -651     660      62     639     645     690     693       3
     639     645     690     696      21     639     645    -690     696      22
     639     645    -690     696      23     639     645    -690     696       6
     744     741     747     753       2     741     747     753     762       7
     741     747    -753     762       8     741     747    -753     762       9
     741     747    -753     762       6     717     708     702     741      64
     717     708    -702     741      65     717     708    -702     741      54
     717     708    -702     741      66     708     702     741     744       3
     708     702     741     747      11     708     702    -741     747      12
     708     702    -741     747      13     708     702    -741     747       6
     708     717     726     729       7     708     717     726     732      78
     708     717    -726     732      79     708     717    -726     732      80
     708     717    -726     732      81     702     708     717     726      82
     702     708    -717     726      83     702     708    -717     726      84
     702     708    -717     726      85     702     741     747     753       2
     696     702     708     717      75     696     702    -708     717      76
     696     702    -708     717      54     696     702    -708     717      77
     696     702     741     744       3     696     702     741     747      21
     696     702    -741     747      22     696     702    -741     747      23
     696     702    -741     747       6     765     762     768     774       2
     762     768     774     780       1     762     768    -774     780       4
     762     768    -774     780       5     762     768    -774     780       6
     762     768     774     810       7     762     768    -774     810       8
     762     768    -774     810       9     762     768    -774     810       6
     753     762     768     774       2     747     753     762     765       3
     747     753     762     768      21     747     753    -762     768      22
     747     753    -762     768      23     747     753    -762     768       6
     813     810     816     822       2     810     816     822     828       1
     810     816    -822     828       4     810     816    -822     828       5
     810     816    -822     828       6     810     816     822     846       7
     810     816    -822     846       8     810     816    -822     846       9
     810     816    -822     846       6     798     780     774     810      34
     798     780    -774     810      35     798     780    -774     810      36
     798     780    -774     810      37     786     780     774     810      34
     786     780    -774     810      35     786     780    -774     810      36
     786     780    -774     810      37     780     774     810     813       3
     780     774     810     816      11     780     774    -810     816      12
     780     774    -810     816      13     780     774    -810     816       6
     774     810     816     822       2     768     774     780     786      38
     768     774    -780     786      39     768     774    -780     786      36
     768     774    -780     786      40     768     774     780     798      38
     768     774    -780     798      39     768     774    -780     798      36
     768     774    -780     798      40     768     774     810     813       3
     768     774     810     816      21     768     774    -810     816      22
     768     774    -810     816      23     768     774    -810     816       6
     849     846     852     858       2     846     852     858     864       1
     846     852    -858     864       4     846     852    -858     864       5
     846     852    -858     864       6     846     852     858     903       7
     846     852    -858     903       8     846     852    -858     903       9
     846     852    -858     903       6     837     828     822     846      24
     837     828    -822     846      25     837     828    -822     846      26
     837     828    -822     846      27     828     822     846     849       3
     828     822     846     852      11     828     822    -846     852      12
     828     822    -846     852      13     828     822    -846     852       6
     822     828     837     840       7     822     828    -837     840      28
     822     828    -837     840      29     822     828    -837     840      30
     822     828     837     843       7     822     828    -837     843      28
     822     828    -837     843      29     822     828    -837     843      30
     822     846     852     858       2     816     822     828     837      31
     816     822    -828     837      32     816     822    -828     837      26
     816     822    -828     837      33     816     822     846     849       3
     816     822     846     852      21     816     822    -846     852      22
     816     822    -846     852      23     816     822    -846     852       6
     906     903     909     915       2     903     909     915     921       1
     903     909    -915     921       4     903     909    -915     921       5
     903     909    -915     921       6     903     909     915     960       7
     903     909    -915     960       8     903     909    -915     960       9
     903     909    -915     960       6     873     864     858     903      52
     873     864    -858     903      53     873     864    -858     903      54
     873     864    -858     903      55     864     858     903     906       3
     864     858     903     909      11     864     858    -903     909      12
     864     858    -903     909      13     864     858    -903     909       6
     858     864     873     879      56     858     864    -873     879      57
     858     864    -873     879      58     858     864    -873     879      59
     858     864     873     891      56     858     864    -873     891      57
     858     864    -873     891      58     858     864    -873     891      59
     858     903     909     915       2     852     858     864     873      60
     852     858    -864     873      61     852     858    -864     873      54
     852     858    -864     873      62     852     858     903     906       3
     852     858     903     909      21     852     858    -903     909      22
     852     858    -903     909      23     852     858    -903     909       6
     963     960     966     972       2     960     966     972     978       1
     960     966    -972     978       4     960     966    -972     978       5
     960     966    -972     978       6     960     966     972     990       7
     960     966    -972     990       8     960     966    -972     990       9
     960     966    -972     990       6     930     921     915     960      52
     930     921    -915     960      53     930     921    -915     960      54
     930     921    -915     960      55     921     915     960     963       3
     921     915     960     966      11     921     915    -960     966      12
     921     915    -960     966      13     921     915    -960     966       6
     915     921     930     936      56     915     921    -930     936      57
     915     921    -930     936      58     915     921    -930     936      59
     915     921     930     948      56     915     921    -930     948      57
     915     921    -930     948      58     915     921    -930     948      59
     915     960     966     972       2     909     915     921     930      60
     909     915    -921     930      61     909     915    -921     930      54
     909     915    -921     930      62     909     915     960     963       3
     909     915     960     966      21     909     915    -960     966      22
     909     915    -960     966      23     909     915    -960     966       6
     993     990     996    1002       2     990     996    1002    1008       1
     990     996   -1002    1008       4     990     996   -1002    1008       5
     990     996   -1002    1008       6     990     996    1002    1026       7
     990     996   -1002    1026       8     990     996   -1002    1026       9
     990     996   -1002    1026       6     978     972     990     993       3
     978     972     990     996      11     978     972    -990     996      12
     978     972    -990     996      13     978     972    -990     996       6
     972     990     996    1002       2     966     972     990     993       3
     966     972     990     996      21     966     972    -990     996      22
     966     972    -990     996      23     966     972    -990     996       6
    1029    1026    1032    1038       2    1026    1032    1038    1044       1
    1026    1032   -1038    1044       4    1026    1032   -1038    1044       5
    1026    1032   -1038    1044       6    1026    1032    1038    1056       7
    1026    1032   -1038    1056       8    1026    1032   -1038    1056       9
    1026    1032   -1038    1056       6    1017    1008    1002    1026      24
    1017    1008   -1002    1026      25    1017    1008   -1002    1026      26
    1017    1008   -1002    1026      27    1008    1002    1026    1029       3
    1008    1002    1026    1032      11    1008    1002   -1026    1032      12
    1008    1002   -1026    1032      13    1008    1002   -1026    1032       6
    1002    1008    1017    1020       7    1002    1008   -1017    1020      28
    1002    1008   -1017    1020      29    1002    1008   -1017    1020      30
    1002    1008    1017    1023       7    1002    1008   -1017    1023      28
    1002    1008   -1017    1023      29    1002    1008   -1017    1023      30
    1002    1026    1032    1038       2     996    1002    1008    1017      31
     996    1002   -1008    1017      32     996    1002   -1008    1017      26
     996    1002   -1008    1017      33     996    1002    1026    1029       3
     996    1002    1026    1032      21     996    1002   -1026    1032      22
     996    1002   -1026    1032      23     996    1002   -1026    1032       6
    1059    1056    1062    1068       2    1056    1062    1068    1074       1
    1056    1062   -1068    1074       4    1056    1062   -1068    1074       5
    1056    1062   -1068    1074       6    1056    1062    1068    1104       7
    1056    1062   -1068    1104       8    1056    1062   -1068    1104       9
    1056    1062   -1068    1104       6    1044    1038    1056    1059       3
    1044    1038    1056    1062      11    1044    1038   -1056    1062      12
    1044    1038   -1056    1062      13    1044    1038   -1056    1062       6
    1038    1056    1062    1068       2    1032    1038    1056    1059       3
    1032    1038    1056    1062      21    1032    1038   -1056    1062      22
    1032    1038   -1056    1062      23    1032    1038   -1056    1062       6
    1107    1104    1110    1116       2    1104    1110    1116    1122       1
    1104    1110   -1116    1122       4    1104    1110   -1116    1122       5
    1104    1110   -1116    1122       6    1104    1110    1116    1134       7
    1104    1110   -1116    1134       8    1104    1110   -1116    1134       9
    1104    1110   -1116    1134       6    1092    1074    1068    1104      34
    1092    1074   -1068    1104      35    1092    1074   -1068    1104      36
    1092    1074   -1068    1104      37    1080    1074    1068    1104      34
    1080    1074   -1068    1104      35    1080    1074   -1068    1104      36
    1080    1074   -1068    1104      37    1074    1068    1104    1107       3
    1074    1068    1104    1110      11    1074    1068   -1104    1110      12
    1074    1068   -1104    1110      13    1074    1068   -1104    1110       6
    1068    1104    1110    1116       2    1062    1068    1074    1080      38
    1062    1068   -1074    1080      39    1062    1068   -1074    1080      36
    1062    1068   -1074    1080      40    1062    1068    1074    1092      38
    1062    1068   -1074    1092      39    1062    1068   -1074    1092      36
    1062    1068   -1074    1092      40    1062    1068    1104    1107       3
    1062    1068    1104    1110      21    1062    1068   -1104    1110      22
    1062    1068   -1104    1110      23    1062    1068   -1104    1110       6
    1137    1134    1140    1146       2    1134    1140    1146    1152       1
    1134    1140   -1146    1152       4    1134    1140   -1146    1152       5
    1134    1140   -1146    1152       6    1134    1140    1146    1182       7
    1134    1140   -1146    1182       8    1134    1140   -1146    1182       9
    1134    1140   -1146    1182       6    1122    1116    1134    1137       3
    1122    1116    1134    1140      11    1122    1116   -1134    1140      12
    1122    1116   -1134    1140      13    1122    1116   -1134    1140       6
    1116    1134    1140    1146       2    1110    1116    1134    1137       3
    1110    1116    1134    1140      21    1110    1116   -1134    1140      22
    1110    1116   -1134    1140      23    1110    1116   -1134    1140       6
    1185    1182    1188    1194       2    1182    1188    1194    1200       1
    1182    1188   -1194    1200       4    1182    1188   -1194    1200       5
    1182    1188   -1194    1200       6    1182    1188    1194    1224       7
    1182    1188   -1194    1224       8    1182    1188   -1194    1224       9
    1182    1188   -1194    1224       6    1170    1152    1146    1182      34
    1170    1152   -1146    1182      35    1170    1152   -1146    1182      36
    1170    1152   -1146    1182      37    1158    1152    1146    1182      34
    1158    1152   -1146    1182      35    1158    1152   -1146    1182      36
    1158    1152   -1146    1182      37    1152    1146    1182    1185       3
    1152    1146    1182    1188      11    1152    1146   -1182    1188      12
    1152    1146   -1182    1188      13    1152    1146   -1182    1188       6
    1146    1182    1188    1194       2    1140    1146    1152    1158      38
    1140    1146   -1152    1158      39    1140    1146   -1152    1158      36
    1140    1146   -1152    1158      40    1140    1146    1152    1170      38
    1140    1146   -1152    1170      39    1140    1146   -1152    1170      36
    1140    1146   -1152    1170      40    1140    1146    1182    1185       3
    1140    1146    1182    1188      21    1140    1146   -1182    1188      22
    1140    1146   -1182    1188      23    1140    1146   -1182    1188       6
    1227    1224    1230    1236       2    1224    1230    1236    1242       1
    1224    1230   -1236    1242       4    1224    1230   -1236    1242       5
    1224    1230   -1236    1242       6    1224    1230    1236    1275       7
    1224    1230   -1236    1275       8    1224    1230   -1236    1275       9
    1224    1230   -1236    1275       6    1218    1200    1194    1224      86
    1218    1200   -1194    1224      87    1218    1200   -1194    1224      88
    1218    1200   -1194    1224      89    1206    1200    1194    1224      34
    1206    1200   -1194    1224      35    1206    1200   -1194    1224      36
    1206    1200   -1194    1224      37    1200    1194    1224    1227       3
    1200    1194    1224    1230      11    1200    1194   -1224    1230      12
    1200    1194   -1224    1230      13    1200    1194   -1224    1230       6
    1194    1224    1230    1236       2    1188    1194    1200    1206      38
    1188    1194   -1200    1206      39    1188    1194   -1200    1206      36
    1188    1194   -1200    1206      40    1188    1194    1200    1218      99
    1188    1194   -1200    1218     100    1188    1194   -1200    1218      88
    1188    1194   -1200    1218     101    1188    1194    1224    1227       3
    1188    1194    1224    1230      21    1188    1194   -1224    1230      22
    1188    1194   -1224    1230      23    1188    1194   -1224    1230       6
    1278    1275    1281    1287       2    1275    1281    1287    1296       7
    1275    1281   -1287    1296       8    1275    1281   -1287    1296       9
    1275    1281   -1287    1296       6    1251    1242    1236    1275      64
    1251    1242   -1236    1275      65    1251    1242   -1236    1275      54
    1251    1242   -1236    1275      66    1242    1236    1275    1278       3
    1242    1236    1275    1281      11    1242    1236   -1275    1281      12
    1242    1236   -1275    1281      13    1242    1236   -1275    1281       6
    1242    1251    1260    1263      67    1242    1251   -1260    1263      68
    1242    1251   -1260    1263      69    1242    1251   -1260    1263      70
    1236    1242    1251    1260      71    1236    1242   -1251    1260      72
    1236    1242   -1251    1260      73    1236    1242   -1251    1260      74
    1236    1275    1281    1287       2    1230    1236    1242    1251      75
    1230    1236   -1242    1251      76    1230    1236   -1242    1251      54
    1230    1236   -1242    1251      77    1230    1236    1275    1278       3
    1230    1236    1275    1281      21    1230    1236   -1275    1281      22
    1230    1236   -1275    1281      23    1230    1236   -1275    1281       6
    1299    1296    1302    1305       2    1299    1296    1302    1332       2
    1296    1302    1305    1314       1    1296    1302   -1305    1314     102
    1296    1302   -1305    1314      13    1296    1302   -1305    1314       6
    1296    1302    1332    1323       1    1296    1302   -1332    1323       4
    1296    1302   -1332    1323       5    1296    1302   -1332    1323       6
    1296    1302    1332    1338       7    1296    1302   -1332    1338       8
    1296    1302   -1332    1338       9    1296    1302   -1332    1338       6
    1287    1296    1302    1305       2    1287    1296    1302    1332       2
    1281    1287    1296    1299       3    1281    1287    1296    1302      21
    1281    1287   -1296    1302      22    1281    1287   -1296    1302      23
    1281    1287   -1296    1302       6    1341    1338    1344    1350       2
    1338    1344    1350    1356       1    1338    1344   -1350    1356       4
    1338    1344   -1350    1356       5    1338    1344   -1350    1356       6
    1338    1344    1350    1404       7    1338    1344   -1350    1404       8
    1338    1344   -1350    1404       9    1338    1344   -1350    1404       6
    1332    1338    1344    1350       2    1323    1332    1338    1341       3
    1323    1332    1338    1344      11    1323    1332   -1338    1344      12
    1323    1332   -1338    1344      13    1323    1332   -1338    1344       6
    1314    1305   -1302    1332       3    1314    1323    1332    1338      10
    1305    1302   -1332    1323       3    1305    1302    1332    1338       3
    1305    1314   -1323    1332      16    1305    1314   -1323    1332      17
    1305    1314   -1323    1332      18    1302    1305   -1314    1323      10
    1302    1332   -1323    1314      10    1302    1332    1338    1341       3
    1302    1332    1338    1344      21    1302    1332   -1338    1344      22
    1302    1332   -1338    1344      23    1302    1332   -1338    1344       6
    1407    1404    1410    1416       2    1404    1410    1416    1425       7
    1404    1410   -1416    1425       8    1404    1410   -1416    1425       9
    1404    1410   -1416    1425       6    1365    1356    1350    1404      10
    1365    1374    1383    1392      10    1356    1350    1404    1407       3
    1356    1350    1404    1410      11    1356    1350   -1404    1410      12
    1356    1350   -1404    1410      13    1356    1350   -1404    1410       6
    1356    1365    1374    1383      16    1356    1365   -1374    1383      17
    1356    1365   -1374    1383      18    1350    1356    1365    1374      16
    1350    1356   -1365    1374      17    1350    1356   -1365    1374      18
    1350    1404    1410    1416       2    1344    1350    1356    1365      10
    1344    1350    1404    1407       3    1344    1350    1404    1410      21
    1344    1350   -1404    1410      22    1344    1350   -1404    1410      23
    1344    1350   -1404    1410       6    1428    1425    1431    1437       2
    1425    1431    1437    1443       1    1425    1431   -1437    1443       4
    1425    1431   -1437    1443       5    1425    1431   -1437    1443       6
    1425    1431    1437    1497       7    1425    1431   -1437    1497       8
    1425    1431   -1437    1497       9    1425    1431   -1437    1497       6
    1416    1425    1431    1437       2    1410    1416    1425    1428       3
    1410    1416    1425    1431      21    1410    1416   -1425    1431      22
    1410    1416   -1425    1431      23    1410    1416   -1425    1431       6
    1500    1497    1503    1509       2    1497    1503    1509    1515       1
    1497    1503   -1509    1515       4    1497    1503   -1509    1515       5
    1497    1503   -1509    1515       6    1497    1503    1509    1539       7
    1497    1503   -1509    1539       8    1497    1503   -1509    1539       9
    1497    1503   -1509    1539       6    1461    1470    1476    1479      51
    1461    1470   -1476    1479       6    1461    1470    1476    1488      51
    1461    1470   -1476    1488       6    1452    1443    1437    1497      10
    1452    1461    1470    1476       7    1452    1461   -1470    1476      29
    1443    1437    1497    1500       3    1443    1437    1497    1503      11
    1443    1437   -1497    1503      12    1443    1437   -1497    1503      13
    1443    1437   -1497    1503       6    1443    1452    1461    1470      10
    1437    1443    1452    1461      16    1437    1443   -1452    1461      17
    1437    1443   -1452    1461      18    1437    1497    1503    1509       2
    1431    1437    1443    1452      10    1431    1437    1497    1500       3
    1431    1437    1497    1503      21    1431    1437   -1497    1503      22
    1431    1437   -1497    1503      23    1431    1437   -1497    1503       6
    1542    1539    1545    1551       2    1539    1545    1551    1557       1
    1539    1545   -1551    1557       4    1539    1545   -1551    1557       5
    1539    1545   -1551    1557       6    1539    1545    1551    1587       7
    1539    1545   -1551    1587       8    1539    1545   -1551    1587       9
    1539    1545   -1551    1587       6    1533    1515    1509    1539      86
    1533    1515   -1509    1539      87    1533    1515   -1509    1539      88
    1533    1515   -1509    1539      89    1521    1515    1509    1539      34
    1521    1515   -1509    1539      35    1521    1515   -1509    1539      36
    1521    1515   -1509    1539      37    1515    1509    1539    1542       3
    1515    1509    1539    1545      11    1515    1509   -1539    1545      12
    1515    1509   -1539    1545      13    1515    1509   -1539    1545       6
    1509    1539    1545    1551       2    1503    1509    1515    1521      38
    1503    1509   -1515    1521      39    1503    1509   -1515    1521      36
    1503    1509   -1515    1521      40    1503    1509    1515    1533      99
    1503    1509   -1515    1533     100    1503    1509   -1515    1533      88
    1503    1509   -1515    1533     101    1503    1509    1539    1542       3
    1503    1509    1539    1545      21    1503    1509   -1539    1545      22
    1503    1509   -1539    1545      23    1503    1509   -1539    1545       6
    1590    1587    1593    1599       2    1587    1593    1599    1605       1
    1587    1593   -1599    1605       4    1587    1593   -1599    1605       5
    1587    1593   -1599    1605       6    1587    1593    1599    1644       7
    1587    1593   -1599    1644       8    1587    1593   -1599    1644       9
    1587    1593   -1599    1644       6    1575    1557    1551    1587      34
    1575    1557   -1551    1587      35    1575    1557   -1551    1587      36
    1575    1557   -1551    1587      37    1563    1557    1551    1587      34
    1563    1557   -1551    1587      35    1563    1557   -1551    1587      36
    1563    1557   -1551    1587      37    1557    1551    1587    1590       3
    1557    1551    1587    1593      11    1557    1551   -1587    1593      12
    1557    1551   -1587    1593      13    1557    1551   -1587    1593       6
    1551    1587    1593    1599       2    1545    1551    1557    1563      38
    1545    1551   -1557    1563      39    1545    1551   -1557    1563      36
    1545    1551   -1557    1563      40    1545    1551    1557    1575      38
    1545    1551   -1557    1575      39    1545    1551   -1557    1575      36
    1545    1551   -1557    1575      40    1545    1551    1587    1590       3
    1545    1551    1587    1593      21    1545    1551   -1587    1593      22
    1545    1551   -1587    1593      23    1545    1551   -1587    1593       6
    1647    1644    1650    1656       2    1644    1650    1656    1662       1
    1644    1650   -1656    1662       4    1644    1650   -1656    1662       5
    1644    1650   -1656    1662       6    1644    1650    1656    1701       7
    1644    1650   -1656    1701       8    1644    1650   -1656    1701       9
    1644    1650   -1656    1701       6    1623    1605    1599    1644     103
    1623    1605   -1599    1644     104    1623    1605   -1599    1644     105
    1623    1605   -1599    1644     106    1611    1605    1599    1644      34
    1611    1605   -1599    1644      35    1611    1605   -1599    1644      36
    1611    1605   -1599    1644      37    1611    1605    1623    1632     107
    1611    1605   -1623    1632     108    1611    1605   -1623    1632     109
    1611    1605   -1623    1632     110    1605    1599    1644    1647       3
    1605    1599    1644    1650      11    1605    1599   -1644    1650      12
    1605    1599   -1644    1650      13    1605    1599   -1644    1650       6
    1599    1605    1623    1632     111    1599    1605   -1623    1632     112
    1599    1605   -1623    1632     109    1599    1605   -1623    1632     113
    1599    1644    1650    1656       2    1593    1599    1605    1611      38
    1593    1599   -1605    1611      39    1593    1599   -1605    1611      36
    1593    1599   -1605    1611      40    1593    1599    1605    1623     114
    1593    1599   -1605    1623     115    1593    1599   -1605    1623     105
    1593    1599   -1605    1623     116    1593    1599    1644    1647       3
    1593    1599    1644    1650      21    1593    1599   -1644    1650      22
    1593    1599   -1644    1650      23    1593    1599   -1644    1650       6
    1704    1701    1707    1713       2    1701    1707    1713    1719       1
    1701    1707   -1713    1719       4    1701    1707   -1713    1719       5
    1701    1707   -1713    1719       6    1701    1707    1713    1746       7
    1701    1707   -1713    1746       8    1701    1707   -1713    1746       9
    1701    1707   -1713    1746       6    1680    1662    1656    1701     103
    1680    1662   -1656    1701     104    1680    1662   -1656    1701     105
    1680    1662   -1656    1701     106    1668    1662    1656    1701      34
    1668    1662   -1656    1701      35    1668    1662   -1656    1701      36
    1668    1662   -1656    1701      37    1668    1662    1680    1689     107
    1668    1662   -1680    1689     108    1668    1662   -1680    1689     109
    1668    1662   -1680    1689     110    1662    1656    1701    1704       3
    1662    1656    1701    1707      11    1662    1656   -1701    1707      12
    1662    1656   -1701    1707      13    1662    1656   -1701    1707       6
    1656    1662    1680    1689     111    1656    1662   -1680    1689     112
    1656    1662   -1680    1689     109    1656    1662   -1680    1689     113
    1656    1701    1707    1713       2    1650    1656    1662    1668      38
    1650    1656   -1662    1668      39    1650    1656   -1662    1668      36
    1650    1656   -1662    1668      40    1650    1656    1662    1680     114
    1650    1656   -1662    1680     115    1650    1656   -1662    1680     105
    1650    1656   -1662    1680     116    1650    1656    1701    1704       3
    1650    1656    1701    1707      21    1650    1656   -1701    1707      22
    1650    1656   -1701    1707      23    1650    1656   -1701    1707       6
    1749    1746    1752    1758       2    1746    1752    1758    1764       1
    1746    1752   -1758    1764       4    1746    1752   -1758    1764       5
    1746    1752   -1758    1764       6    1746    1752    1758    1797       7
    1746    1752   -1758    1797       8    1746    1752   -1758    1797       9
    1746    1752   -1758    1797       6    1728    1719    1713    1746      64
    1728    1719   -1713    1746      65    1728    1719   -1713    1746      54
    1728    1719   -1713    1746      66    1719    1713    1746    1749       3
    1719    1713    1746    1752      11    1719    1713   -1746    1752      12
    1719    1713   -1746    1752      13    1719    1713   -1746    1752       6
    1719    1728    1737    1740     117    1719    1728   -1737    1740     118
    1719    1728    1737    1743     117    1719    1728   -1737    1743     118
    1713    1719    1728    1737     119    1713    1719   -1728    1737     120
    1713    1719   -1728    1737     121    1713    1719   -1728    1737     122
    1713    1746    1752    1758       2    1707    1713    1719    1728      75
    1707    1713   -1719    1728      76    1707    1713   -1719    1728      54
    1707    1713   -1719    1728      77    1707    1713    1746    1749       3
    1707    1713    1746    1752      21    1707    1713   -1746    1752      22
    1707    1713   -1746    1752      23    1707    1713   -1746    1752       6
    1800    1797    1803    1809       2    1797    1803    1809    1815       1
    1797    1803   -1809    1815       4    1797    1803   -1809    1815       5
    1797    1803   -1809    1815       6    1797    1803    1809    1830       7
    1797    1803   -1809    1830       8    1797    1803   -1809    1830       9
    1797    1803   -1809    1830       6    1773    1764    1758    1797      64
    1773    1764   -1758    1797      65    1773    1764   -1758    1797      54
    1773    1764   -1758    1797      66    1764    1758    1797    1800       3
    1764    1758    1797    1803      11    1764    1758   -1797    1803      12
    1764    1758   -1797    1803      13    1764    1758   -1797    1803       6
    1764    1773    1782    1785       7    1764    1773    1782    1788      78
    1764    1773   -1782    1788      79    1764    1773   -1782    1788      80
    1764    1773   -1782    1788      81    1758    1764    1773    1782      82
    1758    1764   -1773    1782      83    1758    1764   -1773    1782      84
    1758    1764   -1773    1782      85    1758    1797    1803    1809       2
    1752    1758    1764    1773      75    1752    1758   -1764    1773      76
    1752    1758   -1764    1773      54    1752    1758   -1764    1773      77
    1752    1758    1797    1800       3    1752    1758    1797    1803      21
    1752    1758   -1797    1803      22    1752    1758   -1797    1803      23
    1752    1758   -1797    1803       6    1833    1830    1836    1842       2
    1830    1836    1842    1848       1    1830    1836   -1842    1848       4
    1830    1836   -1842    1848       5    1830    1836   -1842    1848       6
    1830    1836    1842    1902       7    1830    1836   -1842    1902       8
    1830    1836   -1842    1902       9    1830    1836   -1842    1902       6
    1824    1815    1809    1830     123    1824    1815   -1809    1830     124
    1824    1815   -1809    1830     125    1824    1815   -1809    1830     126
    1815    1809    1830    1833       3    1815    1809    1830    1836      11
    1815    1809   -1830    1836      12    1815    1809   -1830    1836      13
    1815    1809   -1830    1836       6    1809    1830    1836    1842       2
    1803    1809    1815    1824     131    1803    1809   -1815    1824     132
    1803    1809   -1815    1824     125    1803    1809   -1815    1824     133
    1803    1809    1830    1833       3    1803    1809    1830    1836      21
    1803    1809   -1830    1836      22    1803    1809   -1830    1836      23
    1803    1809   -1830    1836       6    1905    1902    1908    1914       2
    1902    1908    1914    1923       7    1902    1908   -1914    1923       8
    1902    1908   -1914    1923       9    1902    1908   -1914    1923       6
    1881    1875    1872    1899      41    1881    1887   -1893    1899      41
    1875    1872    1899    1893     134    1875    1881   -1887    1893      41
    1872    1875    1881    1887      41    1872    1899   -1893    1887     135
    1866    1860   -1857    1899     137    1866    1872    1875    1881      41
    1866    1872    1899    1893     134    1860    1857   -1899    1872     139
    1860    1857    1899    1893     139    1860    1866    1872    1875     136
    1860    1866   -1872    1899     136    1857    1848    1842    1902     140
    1857    1848   -1842    1902     141    1857    1848   -1842    1902     142
    1857    1848   -1842    1902     143    1857    1860   -1866    1872     138
    1857    1899   -1872    1866     134    1857    1899    1872    1875     134
    1857    1899    1893    1887     135    1848    1842    1902    1905       3
    1848    1842    1902    1908      11    1848    1842   -1902    1908      12
    1848    1842   -1902    1908      13    1848    1842   -1902    1908       6
    1848    1857    1860    1866     137    1848    1857    1899    1872     139
    1848    1857    1899    1893     139    1842    1848    1857    1860       7
    1842    1848   -1857    1860       3    1842    1848   -1857    1860      29
    1842    1848   -1857    1860       6    1842    1848    1857    1899     144
    1842    1848   -1857    1899     145    1842    1848   -1857    1899     146
    1842    1848   -1857    1899     147    1842    1902    1908    1914       2
    1836    1842    1848    1857     148    1836    1842   -1848    1857     149
    1836    1842   -1848    1857     142    1836    1842   -1848    1857     150
    1836    1842    1902    1905       3    1836    1842    1902    1908      21
    1836    1842   -1902    1908      22    1836    1842   -1902    1908      23
    1836    1842   -1902    1908       6    1926    1923    1929    1935       2
    1923    1929    1935    1941       1    1923    1929   -1935    1941       4
    1923    1929   -1935    1941       5    1923    1929   -1935    1941       6
    1923    1929    1935    1956       7    1923    1929   -1935    1956       8
    1923    1929   -1935    1956       9    1923    1929   -1935    1956       6
    1914    1923    1929    1935       2    1908    1914    1923    1926       3
    1908    1914    1923    1929      21    1908    1914   -1923    1929      22
    1908    1914   -1923    1929      23    1908    1914   -1923    1929       6
    1959    1956    1962    1965       2    1959    1956    1962    1992       2
    1956    1962    1965    1974       1    1956    1962   -1965    1974     102
    1956    1962   -1965    1974      13    1956    1962   -1965    1974       6
    1956    1962    1992    1983       1    1956    1962   -1992    1983       4
    1956    1962   -1992    1983       5    1956    1962   -1992    1983       6
    1956    1962    1992    1998       7    1956    1962   -1992    1998       8
    1956    1962   -1992    1998       9    1956    1962   -1992    1998       6
    1950    1941    1935    1956     123    1950    1941   -1935    1956     124
    1950    1941   -1935    1956     125    1950    1941   -1935    1956     126
    1941    1935    1956    1959       3    1941    1935    1956    1962      11
    1941    1935   -1956    1962      12    1941    1935   -1956    1962      13
    1941    1935   -1956    1962       6    1935    1956    1962    1965       2
    1935    1956    1962    1992       2    1929    1935    1941    1950     131
    1929    1935   -1941    1950     132    1929    1935   -1941    1950     125
    1929    1935   -1941    1950     133    1929    1935    1956    1959       3
    1929    1935    1956    1962      21    1929    1935   -1956    1962      22
    1929    1935   -1956    1962      23    1929    1935   -1956    1962       6
    2001    1998    2004    2010       2    1998    2004    2010    2016       1
    1998    2004   -2010    2016       4    1998    2004   -2010    2016       5
    1998    2004   -2010    2016       6    1998    2004    2010    2064       7
    1998    2004   -2010    2064       8    1998    2004   -2010    2064       9
    1998    2004   -2010    2064       6    1992    1998    2004    2010       2
    1983    1992    1998    2001       3    1983    1992    1998    2004      11
    1983    1992   -1998    2004      12    1983    1992   -1998    2004      13
    1983    1992   -1998    2004       6    1974    1965   -1962    1992       3
    1974    1983    1992    1998      10    1965    1962   -1992    1983       3
    1965    1962    1992    1998       3    1965    1974   -1983    1992      16
    1965    1974   -1983    1992      17    1965    1974   -1983    1992      18
    1962    1965   -1974    1983      10    1962    1992   -1983    1974      10
    1962    1992    1998    2001       3    1962    1992    1998    2004      21
    1962    1992   -1998    2004      22    1962    1992   -1998    2004      23
    1962    1992   -1998    2004       6    2067    2064    2070    2076       2
    2064    2070    2076    2082       1    2064    2070   -2076    2082       4
    2064    2070   -2076    2082       5    2064    2070   -2076    2082       6
    2064    2070    2076    2112       7    2064    2070   -2076    2112       8
    2064    2070   -2076    2112       9    2064    2070   -2076    2112       6
    2025    2016    2010    2064      10    2025    2034    2043    2052      10
    2016    2010    2064    2067       3    2016    2010    2064    2070      11
    2016    2010   -2064    2070      12    2016    2010   -2064    2070      13
    2016    2010   -2064    2070       6    2016    2025    2034    2043      16
    2016    2025   -2034    2043      17    2016    2025   -2034    2043      18
    2010    2016    2025    2034      16    2010    2016   -2025    2034      17
    2010    2016   -2025    2034      18    2010    2064    2070    2076       2
    2004    2010    2016    2025      10    2004    2010    2064    2067       3
    2004    2010    2064    2070      21    2004    2010   -2064    2070      22
    2004    2010   -2064    2070      23    2004    2010   -2064    2070       6
    2115    2112    2118    2124       2    2112    2118    2124    2130       1
    2112    2118   -2124    2130       4    2112    2118   -2124    2130       5
    2112    2118   -2124    2130       6    2112    2118    2124    2154       7
    2112    2118   -2124    2154       8    2112    2118   -2124    2154       9
    2112    2118   -2124    2154       6    2100    2082    2076    2112      34
    2100    2082   -2076    2112      35    2100    2082   -2076    2112      36
    2100    2082   -2076    2112      37    2088    2082    2076    2112      34
    2088    2082   -2076    2112      35    2088    2082   -2076    2112      36
    2088    2082   -2076    2112      37    2082    2076    2112    2115       3
    2082    2076    2112    2118      11    2082    2076   -2112    2118      12
    2082    2076   -2112    2118      13    2082    2076   -2112    2118       6
    2076    2112    2118    2124       2    2070    2076    2082    2088      38
    2070    2076   -2082    2088      39    2070    2076   -2082    2088      36
    2070    2076   -2082    2088      40    2070    2076    2082    2100      38
    2070    2076   -2082    2100      39    2070    2076   -2082    2100      36
    2070    2076   -2082    2100      40    2070    2076    2112    2115       3
    2070    2076    2112    2118      21    2070    2076   -2112    2118      22
    2070    2076   -2112    2118      23    2070    2076   -2112    2118       6
    2157    2154    2160    2166       2    2154    2160    2166    2172       1
    2154    2160   -2166    2172       4    2154    2160   -2166    2172       5
    2154    2160   -2166    2172       6    2154    2160    2166    2220       7
    2154    2160   -2166    2220       8    2154    2160   -2166    2220       9
    2154    2160   -2166    2220       6    2148    2130    2124    2154      86
    2148    2130   -2124    2154      87    2148    2130   -2124    2154      88
    2148    2130   -2124    2154      89    2136    2130    2124    2154      34
    2136    2130   -2124    2154      35    2136    2130   -2124    2154      36
    2136    2130   -2124    2154      37    2130    2124    2154    2157       3
    2130    2124    2154    2160      11    2130    2124   -2154    2160      12
    2130    2124   -2154    2160      13    2130    2124   -2154    2160       6
    2124    2154    2160    2166       2    2118    2124    2130    2136      38
    2118    2124   -2130    2136      39    2118    2124   -2130    2136      36
    2118    2124   -2130    2136      40    2118    2124    2130    2148      99
    2118    2124   -2130    2148     100    2118    2124   -2130    2148      88
    2118    2124   -2130    2148     101    2118    2124    2154    2157       3
    2118    2124    2154    2160      21    2118    2124   -2154    2160      22
    2118    2124   -2154    2160      23    2118    2124   -2154    2160       6
    2223    2220    2226    2232       2    2220    2226    2232    2238       1
    2220    2226   -2232    2238       4    2220    2226   -2232    2238       5
    2220    2226   -2232    2238       6    2220    2226    2232    2259       7
    2220    2226   -2232    2259       8    2220    2226   -2232    2259       9
    2220    2226   -2232    2259       6    2181    2172    2166    2220      10
    2181    2190    2199    2208      10    2172    2166    2220    2223       3
    2172    2166    2220    2226      11    2172    2166   -2220    2226      12
    2172    2166   -2220    2226      13    2172    2166   -2220    2226       6
    2172    2181    2190    2199      16    2172    2181   -2190    2199      17
    2172    2181   -2190    2199      18    2166    2172    2181    2190      16
    2166    2172   -2181    2190      17    2166    2172   -2181    2190      18
    2166    2220    2226    2232       2    2160    2166    2172    2181      10
    2160    2166    2220    2223       3    2160    2166    2220    2226      21
    2160    2166   -2220    2226      22    2160    2166   -2220    2226      23
    2160    2166   -2220    2226       6    2262    2259    2265    2271       2
    2259    2265    2271    2280       7    2259    2265   -2271    2280       8
    2259    2265   -2271    2280       9    2259    2265   -2271    2280       6
    2247    2238    2232    2259     153    2247    2238   -2232    2259     154
    2247    2238   -2232    2259     155    2247    2238   -2232    2259     156
    2238    2232    2259    2262       3    2238    2232    2259    2265      11
    2238    2232   -2259    2265      12    2238    2232   -2259    2265      13
    2238    2232   -2259    2265       6    2232    2238    2247    2250       7
    2232    2238    2247    2253     161    2232    2238   -2247    2253     162
    2232    2238   -2247    2253     163    2232    2238   -2247    2253     164
    2232    2259    2265    2271       2    2226    2232    2238    2247     165
    2226    2232   -2238    2247     166    2226    2232   -2238    2247     155
    2226    2232   -2238    2247     167    2226    2232    2259    2262       3
    2226    2232    2259    2265      21    2226    2232   -2259    2265      22
    2226    2232   -2259    2265      23    2226    2232   -2259    2265       6
    2283    2280    2286    2292       2    2280    2286    2292    2298       1
    2280    2286   -2292    2298       4    2280    2286   -2292    2298       5
    2280    2286   -2292    2298       6    2280    2286    2292    2328       7
    2280    2286   -2292    2328       8    2280    2286   -2292    2328       9
    2280    2286   -2292    2328       6    2271    2280    2286    2292       2
    2265    2271    2280    2283       3    2265    2271    2280    2286      21
    2265    2271   -2280    2286      22    2265    2271   -2280    2286      23
    2265    2271   -2280    2286       6    2331    2328    2334    2340       2
    2328    2334    2340    2346       1    2328    2334   -2340    2346       4
    2328    2334   -2340    2346       5    2328    2334   -2340    2346       6
    2328    2334    2340    2370       7    2328    2334   -2340    2370       8
    2328    2334   -2340    2370       9    2328    2334   -2340    2370       6
    2316    2298    2292    2328      34    2316    2298   -2292    2328      35
    2316    2298   -2292    2328      36    2316    2298   -2292    2328      37
    2304    2298    2292    2328      34    2304    2298   -2292    2328      35
    2304    2298   -2292    2328      36    2304    2298   -2292    2328      37
    2298    2292    2328    2331       3    2298    2292    2328    2334      11
    2298    2292   -2328    2334      12    2298    2292   -2328    2334      13
    2298    2292   -2328    2334       6    2292    2328    2334    2340       2
    2286    2292    2298    2304      38    2286    2292   -2298    2304      39
    2286    2292   -2298    2304      36    2286    2292   -2298    2304      40
    2286    2292    2298    2316      38    2286    2292   -2298    2316      39
    2286    2292   -2298    2316      36    2286    2292   -2298    2316      40
    2286    2292    2328    2331       3    2286    2292    2328    2334      21
    2286    2292   -2328    2334      22    2286    2292   -2328    2334      23
    2286    2292   -2328    2334       6    2373    2370    2376    2382       2
    2370    2376    2382    2388       1    2370    2376   -2382    2388       4
    2370    2376   -2382    2388       5    2370    2376   -2382    2388       6
    2370    2376    2382    2418       7    2370    2376   -2382    2418       8
    2370    2376   -2382    2418       9    2370    2376   -2382    2418       6
    2364    2346    2340    2370      86    2364    2346   -2340    2370      87
    2364    2346   -2340    2370      88    2364    2346   -2340    2370      89
    2352    2346    2340    2370      34    2352    2346   -2340    2370      35
    2352    2346   -2340    2370      36    2352    2346   -2340    2370      37
    2346    2340    2370    2373       3    2346    2340    2370    2376      11
    2346    2340   -2370    2376      12    2346    2340   -2370    2376      13
    2346    2340   -2370    2376       6    2340    2370    2376    2382       2
    2334    2340    2346    2352      38    2334    2340   -2346    2352      39
    2334    2340   -2346    2352      36    2334    2340   -2346    2352      40
    2334    2340    2346    2364      99    2334    2340   -2346    2364     100
    2334    2340   -2346    2364      88    2334    2340   -2346    2364     101
    2334    2340    2370    2373       3    2334    2340    2370    2376      21
    2334    2340   -2370    2376      22    2334    2340   -2370    2376      23
    2334    2340   -2370    2376       6    2421    2418    2424    2430       2
    2418    2424    2430    2436       1    2418    2424   -2430    2436       4
    2418    2424   -2430    2436       5    2418    2424   -2430    2436       6
    2418    2424    2430    2448       7    2418    2424   -2430    2448       8
    2418    2424   -2430    2448       9    2418    2424   -2430    2448       6
    2406    2388    2382    2418      34    2406    2388   -2382    2418      35
    2406    2388   -2382    2418      36    2406    2388   -2382    2418      37
    2394    2388    2382    2418      34    2394    2388   -2382    2418      35
    2394    2388   -2382    2418      36    2394    2388   -2382    2418      37
    2388    2382    2418    2421       3    2388    2382    2418    2424      11
    2388    2382   -2418    2424      12    2388    2382   -2418    2424      13
    2388    2382   -2418    2424       6    2382    2418    2424    2430       2
    2376    2382    2388    2394      38    2376    2382   -2388    2394      39
    2376    2382   -2388    2394      36    2376    2382   -2388    2394      40
    2376    2382    2388    2406      38    2376    2382   -2388    2406      39
    2376    2382   -2388    2406      36    2376    2382   -2388    2406      40
    2376    2382    2418    2421       3    2376    2382    2418    2424      21
    2376    2382   -2418    2424      22    2376    2382   -2418    2424      23
    2376    2382   -2418    2424       6    2451    2448    2454    2460       2
    2448    2454    2460    2466       1    2448    2454   -2460    2466       4
    2448    2454   -2460    2466       5    2448    2454   -2460    2466       6
    2448    2454    2460    2514       7    2448    2454   -2460    2514       8
    2448    2454   -2460    2514       9    2448    2454   -2460    2514       6
    2436    2430    2448    2451       3    2436    2430    2448    2454      11
    2436    2430   -2448    2454      12    2436    2430   -2448    2454      13
    2436    2430   -2448    2454       6    2430    2448    2454    2460       2
    2424    2430    2448    2451       3    2424    2430    2448    2454      21
    2424    2430   -2448    2454      22    2424    2430   -2448    2454      23
    2424    2430   -2448    2454       6    2517    2514    2520    2526       2
    2514    2520    2526    2532       1    2514    2520   -2526    2532       4
    2514    2520   -2526    2532       5    2514    2520   -2526    2532       6
    2514    2520    2526    2547       7    2514    2520   -2526    2547       8
    2514    2520   -2526    2547       9    2514    2520   -2526    2547       6
    2475    2466    2460    2514      10    2475    2484    2493    2502      10
    2466    2460    2514    2517       3    2466    2460    2514    2520      11
    2466    2460   -2514    2520      12    2466    2460   -2514    2520      13
    2466    2460   -2514    2520       6    2466    2475    2484    2493      16
    2466    2475   -2484    2493      17    2466    2475   -2484    2493      18
    2460    2466    2475    2484      16    2460    2466   -2475    2484      17
    2460    2466   -2475    2484      18    2460    2514    2520    2526       2
    2454    2460    2466    2475      10    2454    2460    2514    2517       3
    2454    2460    2514    2520      21    2454    2460   -2514    2520      22
    2454    2460   -2514    2520      23    2454    2460   -2514    2520       6
    2550    2547    2553    2559       2    2547    2553    2559    2565       1
    2547    2553   -2559    2565       4    2547    2553   -2559    2565       5
    2547    2553   -2559    2565       6    2547    2553    2559    2604       7
    2547    2553   -2559    2604       8    2547    2553   -2559    2604       9
    2547    2553   -2559    2604       6    2541    2532    2526    2547     123
    2541    2532   -2526    2547     124    2541    2532   -2526    2547     125
    2541    2532   -2526    2547     126    2532    2526    2547    2550       3
    2532    2526    2547    2553      11    2532    2526   -2547    2553      12
    2532    2526   -2547    2553      13    2532    2526   -2547    2553       6
    2526    2547    2553    2559       2    2520    2526    2532    2541     131
    2520    2526   -2532    2541     132    2520    2526   -2532    2541     125
    2520    2526   -2532    2541     133    2520    2526    2547    2550       3
    2520    2526    2547    2553      21    2520    2526   -2547    2553      22
    2520    2526   -2547    2553      23    2520    2526   -2547    2553       6
    2607    2604    2610    2616       2    2604    2610    2616    2622       1
    2604    2610   -2616    2622       4    2604    2610   -2616    2622       5
    2604    2610   -2616    2622       6    2604    2610    2616    2640       7
    2604    2610   -2616    2640       8    2604    2610   -2616    2640       9
    2604    2610   -2616    2640       6    2583    2565    2559    2604     103
    2583    2565   -2559    2604     104    2583    2565   -2559    2604     105
    2583    2565   -2559    2604     106    2571    2565    2559    2604      34
    2571    2565   -2559    2604      35    2571    2565   -2559    2604      36
    2571    2565   -2559    2604      37    2571    2565    2583    2592     107
    2571    2565   -2583    2592     108    2571    2565   -2583    2592     109
    2571    2565   -2583    2592     110    2565    2559    2604    2607       3
    2565    2559    2604    2610      11    2565    2559   -2604    2610      12
    2565    2559   -2604    2610      13    2565    2559   -2604    2610       6
    2559    2565    2583    2592     111    2559    2565   -2583    2592     112
    2559    2565   -2583    2592     109    2559    2565   -2583    2592     113
    2559    2604    2610    2616       2    2553    2559    2565    2571      38
    2553    2559   -2565    2571      39    2553    2559   -2565    2571      36
    2553    2559   -2565    2571      40    2553    2559    2565    2583     114
    2553    2559   -2565    2583     115    2553    2559   -2565    2583     105
    2553    2559   -2565    2583     116    2553    2559    2604    2607       3
    2553    2559    2604    2610      21    2553    2559   -2604    2610      22
    2553    2559   -2604    2610      23    2553    2559   -2604    2610       6
    2643    2640    2646    2652       2    2640    2646    2652    2658       1
    2640    2646   -2652    2658       4    2640    2646   -2652    2658       5
    2640    2646   -2652    2658       6    2640    2646    2652    2697       7
    2640    2646   -2652    2697       8    2640    2646   -2652    2697       9
    2640    2646   -2652    2697       6    2631    2622    2616    2640      24
    2631    2622   -2616    2640      25    2631    2622   -2616    2640      26
    2631    2622   -2616    2640      27    2622    2616    2640    2643       3
    2622    2616    2640    2646      11    2622    2616   -2640    2646      12
    2622    2616   -2640    2646      13    2622    2616   -2640    2646       6
    2616    2622    2631    2634       7    2616    2622   -2631    2634      28
    2616    2622   -2631    2634      29    2616    2622   -2631    2634      30
    2616    2622    2631    2637       7    2616    2622   -2631    2637      28
    2616    2622   -2631    2637      29    2616    2622   -2631    2637      30
    2616    2640    2646    2652       2    2610    2616    2622    2631      31
    2610    2616   -2622    2631      32    2610    2616   -2622    2631      26
    2610    2616   -2622    2631      33    2610    2616    2640    2643       3
    2610    2616    2640    2646      21    2610    2616   -2640    2646      22
    2610    2616   -2640    2646      23    2610    2616   -2640    2646       6
    2700    2697    2703    2709       2    2697    2703    2709    2715       1
    2697    2703   -2709    2715       4    2697    2703   -2709    2715       5
    2697    2703   -2709    2715       6    2697    2703    2709    2763       7
    2697    2703   -2709    2763       8    2697    2703   -2709    2763       9
    2697    2703   -2709    2763       6    2667    2658    2652    2697      52
    2667    2658   -2652    2697      53    2667    2658   -2652    2697      54
    2667    2658   -2652    2697      55    2658    2652    2697    2700       3
    2658    2652    2697    2703      11    2658    2652   -2697    2703      12
    2658    2652   -2697    2703      13    2658    2652   -2697    2703       6
    2652    2658    2667    2673      56    2652    2658   -2667    2673      57
    2652    2658   -2667    2673      58    2652    2658   -2667    2673      59
    2652    2658    2667    2685      56    2652    2658   -2667    2685      57
    2652    2658   -2667    2685      58    2652    2658   -2667    2685      59
    2652    2697    2703    2709       2    2646    2652    2658    2667      60
    2646    2652   -2658    2667      61    2646    2652   -2658    2667      54
    2646    2652   -2658    2667      62    2646    2652    2697    2700       3
    2646    2652    2697    2703      21    2646    2652   -2697    2703      22
    2646    2652   -2697    2703      23    2646    2652   -2697    2703       6
    2766    2763    2769    2775       2    2763    2769    2775    2781       1
    2763    2769   -2775    2781       4    2763    2769   -2775    2781       5
    2763    2769   -2775    2781       6    2763    2769    2775    2799       7
    2763    2769   -2775    2799       8    2763    2769   -2775    2799       9
    2763    2769   -2775    2799       6    2724    2715    2709    2763      10
    2724    2733    2742    2751      10    2715    2709    2763    2766       3
    2715    2709    2763    2769      11    2715    2709   -2763    2769      12
    2715    2709   -2763    2769      13    2715    2709   -2763    2769       6
    2715    2724    2733    2742      16    2715    2724   -2733    2742      17
    2715    2724   -2733    2742      18    2709    2715    2724    2733      16
    2709    2715   -2724    2733      17    2709    2715   -2724    2733      18
    2709    2763    2769    2775       2    2703    2709    2715    2724      10
    2703    2709    2763    2766       3    2703    2709    2763    2769      21
    2703    2709   -2763    2769      22    2703    2709   -2763    2769      23
    2703    2709   -2763    2769       6    2802    2799    2805    2811       2
    2799    2805    2811    2817       1    2799    2805   -2811    2817       4
    2799    2805   -2811    2817       5    2799    2805   -2811    2817       6
    2799    2805    2811    2865       7    2799    2805   -2811    2865       8
    2799    2805   -2811    2865       9    2799    2805   -2811    2865       6
    2790    2781    2775    2799      24    2790    2781   -2775    2799      25
    2790    2781   -2775    2799      26    2790    2781   -2775    2799      27
    2781    2775    2799    2802       3    2781    2775    2799    2805      11
    2781    2775   -2799    2805      12    2781    2775   -2799    2805      13
    2781    2775   -2799    2805       6    2775    2781    2790    2793       7
    2775    2781   -2790    2793      28    2775    2781   -2790    2793      29
    2775    2781   -2790    2793      30    2775    2781    2790    2796       7
    2775    2781   -2790    2796      28    2775    2781   -2790    2796      29
    2775    2781   -2790    2796      30    2775    2799    2805    2811       2
    2769    2775    2781    2790      31    2769    2775   -2781    2790      32
    2769    2775   -2781    2790      26    2769    2775   -2781    2790      33
    2769    2775    2799    2802       3    2769    2775    2799    2805      21
    2769    2775   -2799    2805      22    2769    2775   -2799    2805      23
    2769    2775   -2799    2805       6    2868    2865    2871    2877       2
    2865    2871    2877    2883       1    2865    2871   -2877    2883       4
    2865    2871   -2877    2883       5    2865    2871   -2877    2883       6
    2865    2871    2877    2928       7    2865    2871   -2877    2928       8
    2865    2871   -2877    2928       9    2865    2871   -2877    2928       6
    2826    2817    2811    2865      10    2826    2835    2844    2853      10
    2817    2811    2865    2868       3    2817    2811    2865    2871      11
    2817    2811   -2865    2871      12    2817    2811   -2865    2871      13
    2817    2811   -2865    2871       6    2817    2826    2835    2844      16
    2817    2826   -2835    2844      17    2817    2826   -2835    2844      18
    2811    2817    2826    2835      16    2811    2817   -2826    2835      17
    2811    2817   -2826    2835      18    2811    2865    2871    2877       2
    2805    2811    2817    2826      10    2805    2811    2865    2868       3
    2805    2811    2865    2871      21    2805    2811   -2865    2871      22
    2805    2811   -2865    2871      23    2805    2811   -2865    2871       6
    2931    2928    2934    2940       2    2928    2934    2940    2946       1
    2928    2934   -2940    2946       4    2928    2934   -2940    2946       5
    2928    2934   -2940    2946       6    2928    2934    2940    2994       7
    2928    2934   -2940    2994       8    2928    2934   -2940    2994       9
    2928    2934   -2940    2994       6    2910    2907    2916    2922      41
    2901    2895    2892    2922      41    2901    2907   -2916    2922      41
    2895    2892    2922    2916      41    2895    2901    2907    2910      41
    2895    2901   -2907    2916      41    2892    2883    2877    2928      42
    2892    2883   -2877    2928      43    2892    2883   -2877    2928      44
    2892    2883   -2877    2928      45    2892    2895    2901    2907      41
    2892    2922   -2916    2907      41    2883    2877    2928    2931       3
    2883    2877    2928    2934      11    2883    2877   -2928    2934      12
    2883    2877   -2928    2934      13    2883    2877   -2928    2934       6
    2883    2892    2895    2901      41    2883    2892    2922    2916      41
    2877    2883    2892    2895       7    2877    2883   -2892    2895      46
    2877    2883   -2892    2895      29    2877    2883   -2892    2895      47
    2877    2883    2892    2922       7    2877    2883   -2892    2922      46
    2877    2883   -2892    2922      29    2877    2883   -2892    2922      47
    2877    2928    2934    2940       2    2871    2877    2883    2892      48
    2871    2877   -2883    2892      49    2871    2877   -2883    2892      44
    2871    2877   -2883    2892      50    2871    2877    2928    2931       3
    2871    2877    2928    2934      21    2871    2877   -2928    2934      22
    2871    2877   -2928    2934      23    2871    2877   -2928    2934       6
    2997    2994    3000    3006       2    2994    3000    3006    3012       1
    2994    3000   -3006    3012       4    2994    3000   -3006    3012       5
    2994    3000   -3006    3012       6    2994    3000    3006    3036       7
    2994    3000   -3006    3036       8    2994    3000   -3006    3036       9
    2994    3000   -3006    3036       6    2955    2946    2940    2994      10
    2955    2964    2973    2982      10    2946    2940    2994    2997       3
    2946    2940    2994    3000      11    2946    2940   -2994    3000      12
    2946    2940   -2994    3000      13    2946    2940   -2994    3000       6
    2946    2955    2964    2973      16    2946    2955   -2964    2973      17
    2946    2955   -2964    2973      18    2940    2946    2955    2964      16
    2940    2946   -2955    2964      17    2940    2946   -2955    2964      18
    2940    2994    3000    3006       2    2934    2940    2946    2955      10
    2934    2940    2994    2997       3    2934    2940    2994    3000      21
    2934    2940   -2994    3000      22    2934    2940   -2994    3000      23
    2934    2940   -2994    3000       6    3039    3036    3042    3048       2
    3036    3042    3048    3054       1    3036    3042   -3048    3054       4
    3036    3042   -3048    3054       5    3036    3042   -3048    3054       6
    3036    3042    3048    3093       7    3036    3042   -3048    3093       8
    3036    3042   -3048    3093       9    3036    3042   -3048    3093       6
    3021    3012    3006    3036     153    3021    3012   -3006    3036     154
    3021    3012   -3006    3036     155    3021    3012   -3006    3036     156
    3012    3006    3036    3039       3    3012    3006    3036    3042      11
    3012    3006   -3036    3042      12    3012    3006   -3036    3042      13
    3012    3006   -3036    3042       6    3006    3012    3021    3024       7
    3006    3012    3021    3027     170    3006    3012   -3021    3027     171
    3006    3012   -3021    3027     172    3006    3012   -3021    3027     173
    3006    3036    3042    3048       2    3000    3006    3012    3021     165
    3000    3006   -3012    3021     166    3000    3006   -3012    3021     155
    3000    3006   -3012    3021     167    3000    3006    3036    3039       3
    3000    3006    3036    3042      21    3000    3006   -3036    3042      22
    3000    3006   -3036    3042      23    3000    3006   -3036    3042       6
    3096    3093    3099    3105       2    3093    3099    3105    3114       7
    3093    3099   -3105    3114       8    3093    3099   -3105    3114       9
    3093    3099   -3105    3114       6    3072    3054    3048    3093     103
    3072    3054   -3048    3093     104    3072    3054   -3048    3093     105
    3072    3054   -3048    3093     106    3060    3054    3048    3093      34
    3060    3054   -3048    3093      35    3060    3054   -3048    3093      36
    3060    3054   -3048    3093      37    3060    3054    3072    3081     107
    3060    3054   -3072    3081     108    3060    3054   -3072    3081     109
    3060    3054   -3072    3081     110    3054    3048    3093    3096       3
    3054    3048    3093    3099      11    3054    3048   -3093    3099      12
    3054    3048   -3093    3099      13    3054    3048   -3093    3099       6
    3048    3054    3072    3081     111    3048    3054   -3072    3081     112
    3048    3054   -3072    3081     109    3048    3054   -3072    3081     113
    3048    3093    3099    3105       2    3042    3048    3054    3060      38
    3042    3048   -3054    3060      39    3042    3048   -3054    3060      36
    3042    3048   -3054    3060      40    3042    3048    3054    3072     114
    3042    3048   -3054    3072     115    3042    3048   -3054    3072     105
    3042    3048   -3054    3072     116    3042    3048    3093    3096       3
    3042    3048    3093    3099      21    3042    3048   -3093    3099      22
    3042    3048   -3093    3099      23    3042    3048   -3093    3099       6
    3117    3114    3120    3126       2    3114    3120    3126    3132       1
    3114    3120   -3126    3132       4    3114    3120   -3126    3132       5
    3114    3120   -3126    3132       6    3114    3120    3126    3144       7
    3114    3120   -3126    3144       8    3114    3120   -3126    3144       9
    3114    3120   -3126    3144       6    3105    3114    3120    3126       2
    3099    3105    3114    3117       3    3099    3105    3114    3120      21
    3099    3105   -3114    3120      22    3099    3105   -3114    3120      23
    3099    3105   -3114    3120       6    3147    3144    3150    3156       2
    3144    3150    3156    3162       1    3144    3150   -3156    3162       4
    3144    3150   -3156    3162       5    3144    3150   -3156    3162       6
    3144    3150    3156    3210       7    3144    3150   -3156    3210       8
    3144    3150   -3156    3210       9    3144    3150   -3156    3210       6
    3132    3126    3144    3147       3    3132    3126    3144    3150      11
    3132    3126   -3144    3150      12    3132    3126   -3144    3150      13
    3132    3126   -3144    3150       6    3126    3144    3150    3156       2
    3120    3126    3144    3147       3    3120    3126    3144    3150      21
    3120    3126   -3144    3150      22    3120    3126   -3144    3150      23
    3120    3126   -3144    3150       6    3213    3210    3216    3222       2
    3210    3216    3222    3228       1    3210    3216   -3222    3228       4
    3210    3216   -3222    3228       5    3210    3216   -3222    3228       6
    3210    3216    3222    3267       7    3210    3216   -3222    3267       8
    3210    3216   -3222    3267       9    3210    3216   -3222    3267       6
    3171    3162    3156    3210      10    3171    3180    3189    3198      10
    3162    3156    3210    3213       3    3162    3156    3210    3216      11
    3162    3156   -3210    3216      12    3162    3156   -3210    3216      13
    3162    3156   -3210    3216       6    3162    3171    3180    3189      16
    3162    3171   -3180    3189      17    3162    3171   -3180    3189      18
    3156    3162    3171    3180      16    3156    3162   -3171    3180      17
    3156    3162   -3171    3180      18    3156    3210    3216    3222       2
    3150    3156    3162    3171      10    3150    3156    3210    3213       3
    3150    3156    3210    3216      21    3150    3156   -3210    3216      22
    3150    3156   -3210    3216      23    3150    3156   -3210    3216       6
    3270    3267    3273    3279       2    3267    3273    3279    3285       1
    3267    3273   -3279    3285       4    3267    3273   -3279    3285       5
    3267    3273   -3279    3285       6    3267    3273    3279    3315       7
    3267    3273   -3279    3315       8    3267    3273   -3279    3315       9
    3267    3273   -3279    3315       6    3237    3228    3222    3267      52
    3237    3228   -3222    3267      53    3237    3228   -3222    3267      54
    3237    3228   -3222    3267      55    3228    3222    3267    3270       3
    3228    3222    3267    3273      11    3228    3222   -3267    3273      12
    3228    3222   -3267    3273      13    3228    3222   -3267    3273       6
    3222    3228    3237    3243      56    3222    3228   -3237    3243      57
    3222    3228   -3237    3243      58    3222    3228   -3237    3243      59
    3222    3228    3237    3255      56    3222    3228   -3237    3255      57
    3222    3228   -3237    3255      58    3222    3228   -3237    3255      59
    3222    3267    3273    3279       2    3216    3222    3228    3237      60
    3216    3222   -3228    3237      61    3216    3222   -3228    3237      54
    3216    3222   -3228    3237      62    3216    3222    3267    3270       3
    3216    3222    3267    3273      21    3216    3222   -3267    3273      22
    3216    3222   -3267    3273      23    3216    3222   -3267    3273       6
    3318    3315    3321    3327       2    3315    3321    3327    3333       1
    3315    3321   -3327    3333       4    3315    3321   -3327    3333       5
    3315    3321   -3327    3333       6    3315    3321    3327    3366       7
    3315    3321   -3327    3366       8    3315    3321   -3327    3366       9
    3315    3321   -3327    3366       6    3303    3285    3279    3315      34
    3303    3285   -3279    3315      35    3303    3285   -3279    3315      36
    3303    3285   -3279    3315      37    3291    3285    3279    3315      34
    3291    3285   -3279    3315      35    3291    3285   -3279    3315      36
    3291    3285   -3279    3315      37    3285    3279    3315    3318       3
    3285    3279    3315    3321      11    3285    3279   -3315    3321      12
    3285    3279   -3315    3321      13    3285    3279   -3315    3321       6
    3279    3315    3321    3327       2    3273    3279    3285    3291      38
    3273    3279   -3285    3291      39    3273    3279   -3285    3291      36
    3273    3279   -3285    3291      40    3273    3279    3285    3303      38
    3273    3279   -3285    3303      39    3273    3279   -3285    3303      36
    3273    3279   -3285    3303      40    3273    3279    3315    3318       3
    3273    3279    3315    3321      21    3273    3279   -3315    3321      22
    3273    3279   -3315    3321      23    3273    3279   -3315    3321       6
    3369    3366    3372    3378       2    3366    3372    3378    3384       1
    3366    3372   -3378    3384       4    3366    3372   -3378    3384       5
    3366    3372   -3378    3384       6    3366    3372    3378    3402       7
    3366    3372   -3378    3402       8    3366    3372   -3378    3402       9
    3366    3372   -3378    3402       6    3342    3333    3327    3366      64
    3342    3333   -3327    3366      65    3342    3333   -3327    3366      54
    3342    3333   -3327    3366      66    3333    3327    3366    3369       3
    3333    3327    3366    3372      11    3333    3327   -3366    3372      12
    3333    3327   -3366    3372      13    3333    3327   -3366    3372       6
    3333    3342    3351    3354       7    3333    3342    3351    3357      78
    3333    3342   -3351    3357      79    3333    3342   -3351    3357      80
    3333    3342   -3351    3357      81    3327    3333    3342    3351      82
    3327    3333   -3342    3351      83    3327    3333   -3342    3351      84
    3327    3333   -3342    3351      85    3327    3366    3372    3378       2
    3321    3327    3333    3342      75    3321    3327   -3333    3342      76
    3321    3327   -3333    3342      54    3321    3327   -3333    3342      77
    3321    3327    3366    3369       3    3321    3327    3366    3372      21
    3321    3327   -3366    3372      22    3321    3327   -3366    3372      23
    3321    3327   -3366    3372       6    3405    3402    3408    3414       2
    3402    3408    3414    3420       1    3402    3408   -3414    3420       4
    3402    3408   -3414    3420       5    3402    3408   -3414    3420       6
    3402    3408    3414    3450       7    3402    3408   -3414    3450       8
    3402    3408   -3414    3450       9    3402    3408   -3414    3450       6
    3393    3384    3378    3402      24    3393    3384   -3378    3402      25
    3393    3384   -3378    3402      26    3393    3384   -3378    3402      27
    3384    3378    3402    3405       3    3384    3378    3402    3408      11
    3384    3378   -3402    3408      12    3384    3378   -3402    3408      13
    3384    3378   -3402    3408       6    3378    3384    3393    3396       7
    3378    3384   -3393    3396      28    3378    3384   -3393    3396      29
    3378    3384   -3393    3396      30    3378    3384    3393    3399       7
    3378    3384   -3393    3399      28    3378    3384   -3393    3399      29
    3378    3384   -3393    3399      30    3378    3402    3408    3414       2
    3372    3378    3384    3393      31    3372    3378   -3384    3393      32
    3372    3378   -3384    3393      26    3372    3378   -3384    3393      33
    3372    3378    3402    3405       3    3372    3378    3402    3408      21
    3372    3378   -3402    3408      22    3372    3378   -3402    3408      23
    3372    3378   -3402    3408       6    3453    3450    3456    3462       2
    3450    3456    3462    3468       1    3450    3456   -3462    3468       4
    3450    3456   -3462    3468       5    3450    3456   -3462    3468       6
    3450    3456    3462    3480       7    3450    3456   -3462    3480       8
    3450    3456   -3462    3480       9    3450    3456   -3462    3480       6
    3438    3420    3414    3450      34    3438    3420   -3414    3450      35
    3438    3420   -3414    3450      36    3438    3420   -3414    3450      37
    3426    3420    3414    3450      34    3426    3420   -3414    3450      35
    3426    3420   -3414    3450      36    3426    3420   -3414    3450      37
    3420    3414    3450    3453       3    3420    3414    3450    3456      11
    3420    3414   -3450    3456      12    3420    3414   -3450    3456      13
    3420    3414   -3450    3456       6    3414    3450    3456    3462       2
    3408    3414    3420    3426      38    3408    3414   -3420    3426      39
    3408    3414   -3420    3426      36    3408    3414   -3420    3426      40
    3408    3414    3420    3438      38    3408    3414   -3420    3438      39
    3408    3414   -3420    3438      36    3408    3414   -3420    3438      40
    3408    3414    3450    3453       3    3408    3414    3450    3456      21
    3408    3414   -3450    3456      22    3408    3414   -3450    3456      23
    3408    3414   -3450    3456       6    3483    3480    3486    3492       2
    3480    3486    3492    3498       1    3480    3486   -3492    3498       4
    3480    3486   -3492    3498       5    3480    3486   -3492    3498       6
    3480    3486    3492    3522       7    3480    3486   -3492    3522       8
    3480    3486   -3492    3522       9    3480    3486   -3492    3522       6
    3468    3462    3480    3483       3    3468    3462    3480    3486      11
    3468    3462   -3480    3486      12    3468    3462   -3480    3486      13
    3468    3462   -3480    3486       6    3462    3480    3486    3492       2
    3456    3462    3480    3483       3    3456    3462    3480    3486      21
    3456    3462   -3480    3486      22    3456    3462   -3480    3486      23
    3456    3462   -3480    3486       6    3525    3522    3528    3534       2
    3522    3528    3534    3540       1    3522    3528   -3534    3540       4
    3522    3528   -3534    3540       5    3522    3528   -3534    3540       6
    3522    3528    3534    3564       7    3522    3528   -3534    3564       8
    3522    3528   -3534    3564       9    3522    3528   -3534    3564       6
    3507    3498    3492    3522     153    3507    3498   -3492    3522     154
    3507    3498   -3492    3522     155    3507    3498   -3492    3522     156
    3498    3492    3522    3525       3    3498    3492    3522    3528      11
    3498    3492   -3522    3528      12    3498    3492   -3522    3528      13
    3498    3492   -3522    3528       6    3492    3498    3507    3510       7
    3492    3498    3507    3513     170    3492    3498   -3507    3513     171
    3492    3498   -3507    3513     172    3492    3498   -3507    3513     173
    3492    3522    3528    3534       2    3486    3492    3498    3507     165
    3486    3492   -3498    3507     166    3486    3492   -3498    3507     155
    3486    3492   -3498    3507     167    3486    3492    3522    3525       3
    3486    3492    3522    3528      21    3486    3492   -3522    3528      22
    3486    3492   -3522    3528      23    3486    3492   -3522    3528       6
    3567    3564    3570    3576       2    3564    3570    3576    3582       1
    3564    3570   -3576    3582       4    3564    3570   -3576    3582       5
    3564    3570   -3576    3582       6    3564    3570    3576    3606       7
    3564    3570   -3576    3606       8    3564    3570   -3576    3606       9
    3564    3570   -3576    3606       6    3549    3540    3534    3564     153
    3549    3540   -3534    3564     154    3549    3540   -3534    3564     155
    3549    3540   -3534    3564     156    3540    3534    3564    3567       3
    3540    3534    3564    3570      11    3540    3534   -3564    3570      12
    3540    3534   -3564    3570      13    3540    3534   -3564    3570       6
    3534    3540    3549    3552       7    3534    3540    3549    3555     170
    3534    3540   -3549    3555     171    3534    3540   -3549    3555     172
    3534    3540   -3549    3555     173    3534    3564    3570    3576       2
    3528    3534    3540    3549     165    3528    3534   -3540    3549     166
    3528    3534   -3540    3549     155    3528    3534   -3540    3549     167
    3528    3534    3564    3567       3    3528    3534    3564    3570      21
    3528    3534   -3564    3570      22    3528    3534   -3564    3570      23
    3528    3534   -3564    3570       6    3609    3606    3612    3618       2
    3606    3612    3618    3624       1    3606    3612   -3618    3624       4
    3606    3612   -3618    3624       5    3606    3612   -3618    3624       6
    3606    3612    3618    3648       7    3606    3612   -3618    3648       8
    3606    3612   -3618    3648       9    3606    3612   -3618    3648       6
    3600    3582    3576    3606      86    3600    3582   -3576    3606      87
    3600    3582   -3576    3606      88    3600    3582   -3576    3606      89
    3588    3582    3576    3606      34    3588    3582   -3576    3606      35
    3588    3582   -3576    3606      36    3588    3582   -3576    3606      37
    3582    3576    3606    3609       3    3582    3576    3606    3612      11
    3582    3576   -3606    3612      12    3582    3576   -3606    3612      13
    3582    3576   -3606    3612       6    3576    3606    3612    3618       2
    3570    3576    3582    3588      38    3570    3576   -3582    3588      39
    3570    3576   -3582    3588      36    3570    3576   -3582    3588      40
    3570    3576    3582    3600      99    3570    3576   -3582    3600     100
    3570    3576   -3582    3600      88    3570    3576   -3582    3600     101
    3570    3576    3606    3609       3    3570    3576    3606    3612      21
    3570    3576   -3606    3612      22    3570    3576   -3606    3612      23
    3570    3576   -3606    3612       6    3651    3648    3654    3660       2
    3648    3654    3660    3666       1    3648    3654   -3660    3666       4
    3648    3654   -3660    3666       5    3648    3654   -3660    3666       6
    3648    3654    3660    3693       7    3648    3654   -3660    3693       8
    3648    3654   -3660    3693       9    3648    3654   -3660    3693       6
    3633    3624    3618    3648     153    3633    3624   -3618    3648     154
    3633    3624   -3618    3648     155    3633    3624   -3618    3648     156
    3624    3618    3648    3651       3    3624    3618    3648    3654      11
    3624    3618   -3648    3654      12    3624    3618   -3648    3654      13
    3624    3618   -3648    3654       6    3618    3624    3633    3636       7
    3618    3624    3633    3639     170    3618    3624   -3633    3639     171
    3618    3624   -3633    3639     172    3618    3624   -3633    3639     173
    3618    3648    3654    3660       2    3612    3618    3624    3633     165
    3612    3618   -3624    3633     166    3612    3618   -3624    3633     155
    3612    3618   -3624    3633     167    3612    3618    3648    3651       3
    3612    3618    3648    3654      21    3612    3618   -3648    3654      22
    3612    3618   -3648    3654      23    3612    3618   -3648    3654       6
    3696    3693    3699    3705       2    3693    3699    3705    3711       1
    3693    3699   -3705    3711       4    3693    3699   -3705    3711       5
    3693    3699   -3705    3711       6    3693    3699    3705    3738       7
    3693    3699   -3705    3738       8    3693    3699   -3705    3738       9
    3693    3699   -3705    3738       6    3675    3666    3660    3693      64
    3675    3666   -3660    3693      65    3675    3666   -3660    3693      54
    3675    3666   -3660    3693      66    3666    3660    3693    3696       3
    3666    3660    3693    3699      11    3666    3660   -3693    3699      12
    3666    3660   -3693    3699      13    3666    3660   -3693    3699       6
    3666    3675    3684    3687     117    3666    3675   -3684    3687     118
    3666    3675    3684    3690     117    3666    3675   -3684    3690     118
    3660    3666    3675    3684     119    3660    3666   -3675    3684     120
    3660    3666   -3675    3684     121    3660    3666   -3675    3684     122
    3660    3693    3699    3705       2    3654    3660    3666    3675      75
    3654    3660   -3666    3675      76    3654    3660   -3666    3675      54
    3654    3660   -3666    3675      77    3654    3660    3693    3696       3
    3654    3660    3693    3699      21    3654    3660   -3693    3699      22
    3654    3660   -3693    3699      23    3654    3660   -3693    3699       6
    3741    3738    3744    3750       2    3738    3744    3750    3756       1
    3738    3744   -3750    3756       4    3738    3744   -3750    3756       5
    3738    3744   -3750    3756       6    3738    3744    3750    3768       7
    3738    3744   -3750    3768       8    3738    3744   -3750    3768       9
    3738    3744   -3750    3768       6    3720    3711    3705    3738      64
    3720    3711   -3705    3738      65    3720    3711   -3705    3738      54
    3720    3711   -3705    3738      66    3711    3705    3738    3741       3
    3711    3705    3738    3744      11    3711    3705   -3738    3744      12
    3711    3705   -3738    3744      13    3711    3705   -3738    3744       6
    3711    3720    3729    3732     117    3711    3720   -3729    3732     118
    3711    3720    3729    3735     117    3711    3720   -3729    3735     118
    3705    3711    3720    3729     119    3705    3711   -3720    3729     120
    3705    3711   -3720    3729     121    3705    3711   -3720    3729     122
    3705    3738    3744    3750       2    3699    3705    3711    3720      75
    3699    3705   -3711    3720      76    3699    3705   -3711    3720      54
    3699    3705   -3711    3720      77    3699    3705    3738    3741       3
    3699    3705    3738    3744      21    3699    3705   -3738    3744      22
    3699    3705   -3738    3744      23    3699    3705   -3738    3744       6
    3771    3768    3774    3780       2    3768    3774    3780    3789       7
    3768    3774   -3780    3789       8    3768    3774   -3780    3789       9
    3768    3774   -3780    3789       6    3756    3750    3768    3771       3
    3756    3750    3768    3774      11    3756    3750   -3768    3774      12
    3756    3750   -3768    3774      13    3756    3750   -3768    3774       6
    3750    3768    3774    3780       2    3744    3750    3768    3771       3
    3744    3750    3768    3774      21    3744    3750   -3768    3774      22
    3744    3750   -3768    3774      23    3744    3750   -3768    3774       6
    3792    3789    3795    3801       2    3789    3795    3801    3807       1
    3789    3795   -3801    3807       4    3789    3795   -3801    3807       5
    3789    3795   -3801    3807       6    3789    3795    3801    3825       7
    3789    3795   -3801    3825       8    3789    3795   -3801    3825       9
    3789    3795   -3801    3825       6    3780    3789    3795    3801       2
    3774    3780    3789    3792       3    3774    3780    3789    3795      21
    3774    3780   -3789    3795      22    3774    3780   -3789    3795      23
    3774    3780   -3789    3795       6    3828    3825    3831    3837       2
    3825    3831    3837    3846       7    3825    3831   -3837    3846       8
    3825    3831   -3837    3846       9    3825    3831   -3837    3846       6
    3816    3807    3801    3825      24    3816    3807   -3801    3825      25
    3816    3807   -3801    3825      26    3816    3807   -3801    3825      27
    3807    3801    3825    3828       3    3807    3801    3825    3831      11
    3807    3801   -3825    3831      12    3807    3801   -3825    3831      13
    3807    3801   -3825    3831       6    3801    3807    3816    3819       7
    3801    3807   -3816    3819      28    3801    3807   -3816    3819      29
    3801    3807   -3816    3819      30    3801    3807    3816    3822       7
    3801    3807   -3816    3822      28    3801    3807   -3816    3822      29
    3801    3807   -3816    3822      30    3801    3825    3831    3837       2
    3795    3801    3807    3816      31    3795    3801   -3807    3816      32
    3795    3801   -3807    3816      26    3795    3801   -3807    3816      33
    3795    3801    3825    3828       3    3795    3801    3825    3831      21
    3795    3801   -3825    3831      22    3795    3801   -3825    3831      23
    3795    3801   -3825    3831       6    3849    3846    3852    3858       2
    3846    3852    3858    3864       1    3846    3852   -3858    3864       4
    3846    3852   -3858    3864       5    3846    3852   -3858    3864       6
    3846    3852    3858    3888       7    3846    3852   -3858    3888       8
    3846    3852   -3858    3888       9    3846    3852   -3858    3888       6
    3837    3846    3852    3858       2    3831    3837    3846    3849       3
    3831    3837    3846    3852      21    3831    3837   -3846    3852      22
    3831    3837   -3846    3852      23    3831    3837   -3846    3852       6
    3891    3888    3894    3900       2    3888    3894    3900    3906       1
    3888    3894   -3900    3906       4    3888    3894   -3900    3906       5
    3888    3894   -3900    3906       6    3888    3894    3900    3930       7
    3888    3894   -3900    3930       8    3888    3894   -3900    3930       9
    3888    3894   -3900    3930       6    3882    3864    3858    3888      86
    3882    3864   -3858    3888      87    3882    3864   -3858    3888      88
    3882    3864   -3858    3888      89    3870    3864    3858    3888      34
    3870    3864   -3858    3888      35    3870    3864   -3858    3888      36
    3870    3864   -3858    3888      37    3864    3858    3888    3891       3
    3864    3858    3888    3894      11    3864    3858   -3888    3894      12
    3864    3858   -3888    3894      13    3864    3858   -3888    3894       6
    3858    3888    3894    3900       2    3852    3858    3864    3870      38
    3852    3858   -3864    3870      39    3852    3858   -3864    3870      36
    3852    3858   -3864    3870      40    3852    3858    3864    3882      99
    3852    3858   -3864    3882     100    3852    3858   -3864    3882      88
    3852    3858   -3864    3882     101    3852    3858    3888    3891       3
    3852    3858    3888    3894      21    3852    3858   -3888    3894      22
    3852    3858   -3888    3894      23    3852    3858   -3888    3894       6
    3933    3930    3936    3942       2    3930    3936    3942    3948       1
    3930    3936   -3942    3948       4    3930    3936   -3942    3948       5
    3930    3936   -3942    3948       6    3930    3936    3942    3972       7
    3930    3936   -3942    3972       8    3930    3936   -3942    3972       9
    3930    3936   -3942    3972       6    3924    3906    3900    3930      86
    3924    3906   -3900    3930      87    3924    3906   -3900    3930      88
    3924    3906   -3900    3930      89    3912    3906    3900    3930      34
    3912    3906   -3900    3930      35    3912    3906   -3900    3930      36
    3912    3906   -3900    3930      37    3906    3900    3930    3933       3
    3906    3900    3930    3936      11    3906    3900   -3930    3936      12
    3906    3900   -3930    3936      13    3906    3900   -3930    3936       6
    3900    3930    3936    3942       2    3894    3900    3906    3912      38
    3894    3900   -3906    3912      39    3894    3900   -3906    3912      36
    3894    3900   -3906    3912      40    3894    3900    3906    3924      99
    3894    3900   -3906    3924     100    3894    3900   -3906    3924      88
    3894    3900   -3906    3924     101    3894    3900    3930    3933       3
    3894    3900    3930    3936      21    3894    3900   -3930    3936      22
    3894    3900   -3930    3936      23    3894    3900   -3930    3936       6
    3975    3972    3978    3984       2    3972    3978    3984    3990       1
    3972    3978   -3984    3990       4    3972    3978   -3984    3990       5
    3972    3978   -3984    3990       6    3972    3978    3984    4002       7
    3972    3978   -3984    4002       8    3972    3978   -3984    4002       9
    3972    3978   -3984    4002       6    3966    3948    3942    3972      86
    3966    3948   -3942    3972      87    3966    3948   -3942    3972      88
    3966    3948   -3942    3972      89    3954    3948    3942    3972      34
    3954    3948   -3942    3972      35    3954    3948   -3942    3972      36
    3954    3948   -3942    3972      37    3948    3942    3972    3975       3
    3948    3942    3972    3978      11    3948    3942   -3972    3978      12
    3948    3942   -3972    3978      13    3948    3942   -3972    3978       6
    3942    3972    3978    3984       2    3936    3942    3948    3954      38
    3936    3942   -3948    3954      39    3936    3942   -3948    3954      36
    3936    3942   -3948    3954      40    3936    3942    3948    3966      99
    3936    3942   -3948    3966     100    3936    3942   -3948    3966      88
    3936    3942   -3948    3966     101    3936    3942    3972    3975       3
    3936    3942    3972    3978      21    3936    3942   -3972    3978      22
    3936    3942   -3972    3978      23    3936    3942   -3972    3978       6
    4005    4002    4008    4014       2    4002    4008    4014    4020       1
    4002    4008   -4014    4020       4    4002    4008   -4014    4020       5
    4002    4008   -4014    4020       6    4002    4008    4014    4044       7
    4002    4008   -4014    4044       8    4002    4008   -4014    4044       9
    4002    4008   -4014    4044       6    3990    3984    4002    4005       3
    3990    3984    4002    4008      11    3990    3984   -4002    4008      12
    3990    3984   -4002    4008      13    3990    3984   -4002    4008       6
    3984    4002    4008    4014       2    3978    3984    4002    4005       3
    3978    3984    4002    4008      21    3978    3984   -4002    4008      22
    3978    3984   -4002    4008      23    3978    3984   -4002    4008       6
    4047    4044    4050    4056       2    4044    4050    4056    4062       1
    4044    4050   -4056    4062       4    4044    4050   -4056    4062       5
    4044    4050   -4056    4062       6    4044    4050    4056    4092       7
    4044    4050   -4056    4092       8    4044    4050   -4056    4092       9
    4044    4050   -4056    4092       6    4038    4020    4014    4044      86
    4038    4020   -4014    4044      87    4038    4020   -4014    4044      88
    4038    4020   -4014    4044      89    4026    4020    4014    4044      34
    4026    4020   -4014    4044      35    4026    4020   -4014    4044      36
    4026    4020   -4014    4044      37    4020    4014    4044    4047       3
    4020    4014    4044    4050      11    4020    4014   -4044    4050      12
    4020    4014   -4044    4050      13    4020    4014   -4044    4050       6
    4014    4044    4050    4056       2    4008    4014    4020    4026      38
    4008    4014   -4020    4026      39    4008    4014   -4020    4026      36
    4008    4014   -4020    4026      40    4008    4014    4020    4038      99
    4008    4014   -4020    4038     100    4008    4014   -4020    4038      88
    4008    4014   -4020    4038     101    4008    4014    4044    4047       3
    4008    4014    4044    4050      21    4008    4014   -4044    4050      22
    4008    4014   -4044    4050      23    4008    4014   -4044    4050       6
    4095    4092    4098    4104       2    4092    4098    4104    4110       1
    4092    4098   -4104    4110       4    4092    4098   -4104    4110       5
    4092    4098   -4104    4110       6    4092    4098    4104    4149       7
    4092    4098   -4104    4149       8    4092    4098   -4104    4149       9
    4092    4098   -4104    4149       6    4080    4062    4056    4092      34
    4080    4062   -4056    4092      35    4080    4062   -4056    4092      36
    4080    4062   -4056    4092      37    4068    4062    4056    4092      34
    4068    4062   -4056    4092      35    4068    4062   -4056    4092      36
    4068    4062   -4056    4092      37    4062    4056    4092    4095       3
    4062    4056    4092    4098      11    4062    4056   -4092    4098      12
    4062    4056   -4092    4098      13    4062    4056   -4092    4098       6
    4056    4092    4098    4104       2    4050    4056    4062    4068      38
    4050    4056   -4062    4068      39    4050    4056   -4062    4068      36
    4050    4056   -4062    4068      40    4050    4056    4062    4080      38
    4050    4056   -4062    4080      39    4050    4056   -4062    4080      36
    4050    4056   -4062    4080      40    4050    4056    4092    4095       3
    4050    4056    4092    4098      21    4050    4056   -4092    4098      22
    4050    4056   -4092    4098      23    4050    4056   -4092    4098       6
    4152    4149    4155    4161       2    4149    4155    4161    4167       1
    4149    4155   -4161    4167       4    4149    4155   -4161    4167       5
    4149    4155   -4161    4167       6    4149    4155    4161    4179       7
    4149    4155   -4161    4179       8    4149    4155   -4161    4179       9
    4149    4155   -4161    4179       6    4119    4110    4104    4149      52
    4119    4110   -4104    4149      53    4119    4110   -4104    4149      54
    4119    4110   -4104    4149      55    4110    4104    4149    4152       3
    4110    4104    4149    4155      11    4110    4104   -4149    4155      12
    4110    4104   -4149    4155      13    4110    4104   -4149    4155       6
    4104    4110    4119    4125      56    4104    4110   -4119    4125      57
    4104    4110   -4119    4125      58    4104    4110   -4119    4125      59
    4104    4110    4119    4137      56    4104    4110   -4119    4137      57
    4104    4110   -4119    4137      58    4104    4110   -4119    4137      59
    4104    4149    4155    4161       2    4098    4104    4110    4119      60
    4098    4104   -4110    4119      61    4098    4104   -4110    4119      54
    4098    4104   -4110    4119      62    4098    4104    4149    4152       3
    4098    4104    4149    4155      21    4098    4104   -4149    4155      22
    4098    4104   -4149    4155      23    4098    4104   -4149    4155       6
    4182    4179    4185    4191       2    4179    4185    4191    4197       1
    4179    4185   -4191    4197       4    4179    4185   -4191    4197       5
    4179    4185   -4191    4197       6    4179    4185    4191    4251       7
    4179    4185   -4191    4251       8    4179    4185   -4191    4251       9
    4179    4185   -4191    4251       6    4167    4161    4179    4182       3
    4167    4161    4179    4185      11    4167    4161   -4179    4185      12
    4167    4161   -4179    4185      13    4167    4161   -4179    4185       6
    4161    4179    4185    4191       2    4155    4161    4179    4182       3
    4155    4161    4179    4185      21    4155    4161   -4179    4185      22
    4155    4161   -4179    4185      23    4155    4161   -4179    4185       6
    4254    4251    4257    4263       2    4251    4257    4263    4269       1
    4251    4257   -4263    4269       4    4251    4257   -4263    4269       5
    4251    4257   -4263    4269       6    4251    4257    4263    4284       7
    4251    4257   -4263    4284       8    4251    4257   -4263    4284       9
    4251    4257   -4263    4284       6    4215    4224    4230    4233      51
    4215    4224   -4230    4233       6    4215    4224    4230    4242      51
    4215    4224   -4230    4242       6    4206    4197    4191    4251      10
    4206    4215    4224    4230       7    4206    4215   -4224    4230      29
    4197    4191    4251    4254       3    4197    4191    4251    4257      11
    4197    4191   -4251    4257      12    4197    4191   -4251    4257      13
    4197    4191   -4251    4257       6    4197    4206    4215    4224      10
    4191    4197    4206    4215      16    4191    4197   -4206    4215      17
    4191    4197   -4206    4215      18    4191    4251    4257    4263       2
    4185    4191    4197    4206      10    4185    4191    4251    4254       3
    4185    4191    4251    4257      21    4185    4191   -4251    4257      22
    4185    4191   -4251    4257      23    4185    4191   -4251    4257       6
    4287    4284    4290    4296       2    4284    4290    4296    4302       1
    4284    4290   -4296    4302       4    4284    4290   -4296    4302       5
    4284    4290   -4296    4302       6    4284    4290    4296    4341       7
    4284    4290   -4296    4341       8    4284    4290   -4296    4341       9
    4284    4290   -4296    4341       6    4278    4269    4263    4284     123
    4278    4269   -4263    4284     124    4278    4269   -4263    4284     125
    4278    4269   -4263    4284     126    4269    4263    4284    4287       3
    4269    4263    4284    4290      11    4269    4263   -4284    4290      12
    4269    4263   -4284    4290      13    4269    4263   -4284    4290       6
    4263    4284    4290    4296       2    4257    4263    4269    4278     131
    4257    4263   -4269    4278     132    4257    4263   -4269    4278     125
    4257    4263   -4269    4278     133    4257    4263    4284    4287       3
    4257    4263    4284    4290      21    4257    4263   -4284    4290      22
    4257    4263   -4284    4290      23    4257    4263   -4284    4290       6
    4344    4341    4347    4353       2    4341    4347    4353    4359       1
    4341    4347   -4353    4359       4    4341    4347   -4353    4359       5
    4341    4347   -4353    4359       6    4341    4347    4353    4371       7
    4341    4347   -4353    4371       8    4341    4347   -4353    4371       9
    4341    4347   -4353    4371       6    4320    4302    4296    4341     103
    4320    4302   -4296    4341     104    4320    4302   -4296    4341     105
    4320    4302   -4296    4341     106    4308    4302    4296    4341      34
    4308    4302   -4296    4341      35    4308    4302   -4296    4341      36
    4308    4302   -4296    4341      37    4308    4302    4320    4329     107
    4308    4302   -4320    4329     108    4308    4302   -4320    4329     109
    4308    4302   -4320    4329     110    4302    4296    4341    4344       3
    4302    4296    4341    4347      11    4302    4296   -4341    4347      12
    4302    4296   -4341    4347      13    4302    4296   -4341    4347       6
    4296    4302    4320    4329     111    4296    4302   -4320    4329     112
    4296    4302   -4320    4329     109    4296    4302   -4320    4329     113
    4296    4341    4347    4353       2    4290    4296    4302    4308      38
    4290    4296   -4302    4308      39    4290    4296   -4302    4308      36
    4290    4296   -4302    4308      40    4290    4296    4302    4320     114
    4290    4296   -4302    4320     115    4290    4296   -4302    4320     105
    4290    4296   -4302    4320     116    4290    4296    4341    4344       3
    4290    4296    4341    4347      21    4290    4296   -4341    4347      22
    4290    4296   -4341    4347      23    4290    4296   -4341    4347       6
    4374    4371    4377    4383       2    4371    4377    4383    4389       1
    4371    4377   -4383    4389       4    4371    4377   -4383    4389       5
    4371    4377   -4383    4389       6    4371    4377    4383    4437       7
    4371    4377   -4383    4437       8    4371    4377   -4383    4437       9
    4371    4377   -4383    4437       6    4359    4353    4371    4374       3
    4359    4353    4371    4377      11    4359    4353   -4371    4377      12
    4359    4353   -4371    4377      13    4359    4353   -4371    4377       6
    4353    4371    4377    4383       2    4347    4353    4371    4374       3
    4347    4353    4371    4377      21    4347    4353   -4371    4377      22
    4347    4353   -4371    4377      23    4347    4353   -4371    4377       6
    4440    4437    4443    4449       2    4437    4443    4449    4455       1
    4437    4443   -4449    4455       4    4437    4443   -4449    4455       5
    4437    4443   -4449    4455       6    4437    4443    4449    4482       7
    4437    4443   -4449    4482       8    4437    4443   -4449    4482       9
    4437    4443   -4449    4482       6    4398    4389    4383    4437      10
    4398    4407    4416    4425      10    4389    4383    4437    4440       3
    4389    4383    4437    4443      11    4389    4383   -4437    4443      12
    4389    4383   -4437    4443      13    4389    4383   -4437    4443       6
    4389    4398    4407    4416      16    4389    4398   -4407    4416      17
    4389    4398   -4407    4416      18    4383    4389    4398    4407      16
    4383    4389   -4398    4407      17    4383    4389   -4398    4407      18
    4383    4437    4443    4449       2    4377    4383    4389    4398      10
    4377    4383    4437    4440       3    4377    4383    4437    4443      21
    4377    4383   -4437    4443      22    4377    4383   -4437    4443      23
    4377    4383   -4437    4443       6    4485    4482    4488    4494       2
    4482    4488    4494    4503       7    4482    4488   -4494    4503       8
    4482    4488   -4494    4503       9    4482    4488   -4494    4503       6
    4464    4455    4449    4482      64    4464    4455   -4449    4482      65
    4464    4455   -4449    4482      54    4464    4455   -4449    4482      66
    4455    4449    4482    4485       3    4455    4449    4482    4488      11
    4455    4449   -4482    4488      12    4455    4449   -4482    4488      13
    4455    4449   -4482    4488       6    4455    4464    4473    4476     117
    4455    4464   -4473    4476     118    4455    4464    4473    4479     117
    4455    4464   -4473    4479     118    4449    4455    4464    4473     119
    4449    4455   -4464    4473     120    4449    4455   -4464    4473     121
    4449    4455   -4464    4473     122    4449    4482    4488    4494       2
    4443    4449    4455    4464      75    4443    4449   -4455    4464      76
    4443    4449   -4455    4464      54    4443    4449   -4455    4464      77
    4443    4449    4482    4485       3    4443    4449    4482    4488      21
    4443    4449   -4482    4488      22    4443    4449   -4482    4488      23
    4443    4449   -4482    4488       6    4506    4503    4509    4515       2
    4503    4509    4515    4521       1    4503    4509   -4515    4521       4
    4503    4509   -4515    4521       5    4503    4509   -4515    4521       6
    4503    4509    4515    4563       7    4503    4509   -4515    4563       8
    4503    4509   -4515    4563       9    4503    4509   -4515    4563       6
    4494    4503    4509    4515       2    4488    4494    4503    4506       3
    4488    4494    4503    4509      21    4488    4494   -4503    4509      22
    4488    4494   -4503    4509      23    4488    4494   -4503    4509       6
    4566    4563    4569    4575       2    4563    4569    4575    4581       1
    4563    4569   -4575    4581       4    4563    4569   -4575    4581       5
    4563    4569   -4575    4581       6    4563    4569    4575    4608       7
    4563    4569   -4575    4608       8    4563    4569   -4575    4608       9
    4563    4569   -4575    4608       6    4539    4533    4530    4557      41
    4539    4545   -4551    4557      41    4533    4530    4557    4551      41
    4533    4539   -4545    4551      41    4530    4521    4515    4563      42
    4530    4521   -4515    4563      43    4530    4521   -4515    4563      44
    4530    4521   -4515    4563      45    4530    4533    4539    4545      41
    4530    4557   -4551    4545      41    4521    4515    4563    4566       3
    4521    4515    4563    4569      11    4521    4515   -4563    4569      12
    4521    4515   -4563    4569      13    4521    4515   -4563    4569       6
    4521    4530    4533    4539      41    4521    4530    4557    4551      41
    4515    4521    4530    4533       7    4515    4521   -4530    4533      46
    4515    4521   -4530    4533      29    4515    4521   -4530    4533      47
    4515    4521    4530    4557       7    4515    4521   -4530    4557      46
    4515    4521   -4530    4557      29    4515    4521   -4530    4557      47
    4515    4563    4569    4575       2    4509    4515    4521    4530      48
    4509    4515   -4521    4530      49    4509    4515   -4521    4530      44
    4509    4515   -4521    4530      50    4509    4515    4563    4566       3
    4509    4515    4563    4569      21    4509    4515   -4563    4569      22
    4509    4515   -4563    4569      23    4509    4515   -4563    4569       6
    4611    4608    4614    4620       2    4608    4614    4620    4626       1
    4608    4614   -4620    4626       4    4608    4614   -4620    4626       5
    4608    4614   -4620    4626       6    4608    4614    4620    4674       7
    4608    4614   -4620    4674       8    4608    4614   -4620    4674       9
    4608    4614   -4620    4674       6    4590    4581    4575    4608      64
    4590    4581   -4575    4608      65    4590    4581   -4575    4608      54
    4590    4581   -4575    4608      66    4581    4575    4608    4611       3
    4581    4575    4608    4614      11    4581    4575   -4608    4614      12
    4581    4575   -4608    4614      13    4581    4575   -4608    4614       6
    4581    4590    4599    4602     117    4581    4590   -4599    4602     118
    4581    4590    4599    4605     117    4581    4590   -4599    4605     118
    4575    4581    4590    4599     119    4575    4581   -4590    4599     120
    4575    4581   -4590    4599     121    4575    4581   -4590    4599     122
    4575    4608    4614    4620       2    4569    4575    4581    4590      75
    4569    4575   -4581    4590      76    4569    4575   -4581    4590      54
    4569    4575   -4581    4590      77    4569    4575    4608    4611       3
    4569    4575    4608    4614      21    4569    4575   -4608    4614      22
    4569    4575   -4608    4614      23    4569    4575   -4608    4614       6
    4677    4674    4680    4686       2    4674    4680    4686    4692       1
    4674    4680   -4686    4692       4    4674    4680   -4686    4692       5
    4674    4680   -4686    4692       6    4674    4680    4686    4731       7
    4674    4680   -4686    4731       8    4674    4680   -4686    4731       9
    4674    4680   -4686    4731       6    4635    4626    4620    4674      10
    4635    4644    4653    4662      10    4626    4620    4674    4677       3
    4626    4620    4674    4680      11    4626    4620   -4674    4680      12
    4626    4620   -4674    4680      13    4626    4620   -4674    4680       6
    4626    4635    4644    4653      16    4626    4635   -4644    4653      17
    4626    4635   -4644    4653      18    4620    4626    4635    4644      16
    4620    4626   -4635    4644      17    4620    4626   -4635    4644      18
    4620    4674    4680    4686       2    4614    4620    4626    4635      10
    4614    4620    4674    4677       3    4614    4620    4674    4680      21
    4614    4620   -4674    4680      22    4614    4620   -4674    4680      23
    4614    4620   -4674    4680       6    4734    4731    4737    4743       2
    4731    4737    4743    4749       1    4731    4737   -4743    4749       4
    4731    4737   -4743    4749       5    4731    4737   -4743    4749       6
    4731    4737    4743    4764       7    4731    4737   -4743    4764       8
    4731    4737   -4743    4764       9    4731    4737   -4743    4764       6
    4710    4692    4686    4731     103    4710    4692   -4686    4731     104
    4710    4692   -4686    4731     105    4710    4692   -4686    4731     106
    4698    4692    4686    4731      34    4698    4692   -4686    4731      35
    4698    4692   -4686    4731      36    4698    4692   -4686    4731      37
    4698    4692    4710    4719     107    4698    4692   -4710    4719     108
    4698    4692   -4710    4719     109    4698    4692   -4710    4719     110
    4692    4686    4731    4734       3    4692    4686    4731    4737      11
    4692    4686   -4731    4737      12    4692    4686   -4731    4737      13
    4692    4686   -4731    4737       6    4686    4692    4710    4719     111
    4686    4692   -4710    4719     112    4686    4692   -4710    4719     109
    4686    4692   -4710    4719     113    4686    4731    4737    4743       2
    4680    4686    4692    4698      38    4680    4686   -4692    4698      39
    4680    4686   -4692    4698      36    4680    4686   -4692    4698      40
    4680    4686    4692    4710     114    4680    4686   -4692    4710     115
    4680    4686   -4692    4710     105    4680    4686   -4692    4710     116
    4680    4686    4731    4734       3    4680    4686    4731    4737      21
    4680    4686   -4731    4737      22    4680    4686   -4731    4737      23
    4680    4686   -4731    4737       6    4767    4764    4770    4776       2
    4764    4770    4776    4782       1    4764    4770   -4776    4782       4
    4764    4770   -4776    4782       5    4764    4770   -4776    4782       6
    4764    4770    4776    4830       7    4764    4770   -4776    4830       8
    4764    4770   -4776    4830       9    4764    4770   -4776    4830       6
    4758    4749    4743    4764     123    4758    4749   -4743    4764     124
    4758    4749   -4743    4764     125    4758    4749   -4743    4764     126
    4749    4743    4764    4767       3    4749    4743    4764    4770      11
    4749    4743   -4764    4770      12    4749    4743   -4764    4770      13
    4749    4743   -4764    4770       6    4743    4764    4770    4776       2
    4737    4743    4749    4758     131    4737    4743   -4749    4758     132
    4737    4743   -4749    4758     125    4737    4743   -4749    4758     133
    4737    4743    4764    4767       3    4737    4743    4764    4770      21
    4737    4743   -4764    4770      22    4737    4743   -4764    4770      23
    4737    4743   -4764    4770       6    4833    4830    4836    4842       2
    4830    4836    4842    4851       7    4830    4836   -4842    4851       8
    4830    4836   -4842    4851       9    4830    4836   -4842    4851       6
    4791    4782    4776    4830      10    4791    4800    4809    4818      10
    4782    4776    4830    4833       3    4782    4776    4830    4836      11
    4782    4776   -4830    4836      12    4782    4776   -4830    4836      13
    4782    4776   -4830    4836       6    4782    4791    4800    4809      16
    4782    4791   -4800    4809      17    4782    4791   -4800    4809      18
    4776    4782    4791    4800      16    4776    4782   -4791    4800      17
    4776    4782   -4791    4800      18    4776    4830    4836    4842       2
    4770    4776    4782    4791      10    4770    4776    4830    4833       3
    4770    4776    4830    4836      21    4770    4776   -4830    4836      22
    4770    4776   -4830    4836      23    4770    4776   -4830    4836       6
    4854    4851    4857    4863       2    4851    4857    4863    4869       1
    4851    4857   -4863    4869       4    4851    4857   -4863    4869       5
    4851    4857   -4863    4869       6    4851    4857    4863    4881       7
    4851    4857   -4863    4881       8    4851    4857   -4863    4881       9
    4851    4857   -4863    4881       6    4842    4851    4857    4863       2
    4836    4842    4851    4854       3    4836    4842    4851    4857      21
    4836    4842   -4851    4857      22    4836    4842   -4851    4857      23
    4836    4842   -4851    4857       6    4884    4881    4887    4893       2
    4881    4887    4893    4899       1    4881    4887   -4893    4899       4
    4881    4887   -4893    4899       5    4881    4887   -4893    4899       6
    4881    4887    4893    4923       7    4881    4887   -4893    4923       8
    4881    4887   -4893    4923       9    4881    4887   -4893    4923       6
    4869    4863    4881    4884       3    4869    4863    4881    4887      11
    4869    4863   -4881    4887      12    4869    4863   -4881    4887      13
    4869    4863   -4881    4887       6    4863    4881    4887    4893       2
    4857    4863    4881    4884       3    4857    4863    4881    4887      21
    4857    4863   -4881    4887      22    4857    4863   -4881    4887      23
    4857    4863   -4881    4887       6    4926    4923    4929    4932       2
    4926    4923    4929    4959       2    4923    4929    4932    4941       1
    4923    4929   -4932    4941     102    4923    4929   -4932    4941      13
    4923    4929   -4932    4941       6    4923    4929    4959    4950       1
    4923    4929   -4959    4950       4    4923    4929   -4959    4950       5
    4923    4929   -4959    4950       6    4923    4929    4959    4965       7
    4923    4929   -4959    4965       8    4923    4929   -4959    4965       9
    4923    4929   -4959    4965       6    4908    4899    4893    4923     153
    4908    4899   -4893    4923     154    4908    4899   -4893    4923     155
    4908    4899   -4893    4923     156    4899    4893    4923    4926       3
    4899    4893    4923    4929      11    4899    4893   -4923    4929      12
    4899    4893   -4923    4929      13    4899    4893   -4923    4929       6
    4893    4899    4908    4911       7    4893    4899    4908    4914     170
    4893    4899   -4908    4914     171    4893    4899   -4908    4914     172
    4893    4899   -4908    4914     173    4893    4923    4929    4932       2
    4893    4923    4929    4959       2    4887    4893    4899    4908     165
    4887    4893   -4899    4908     166    4887    4893   -4899    4908     155
    4887    4893   -4899    4908     167    4887    4893    4923    4926       3
    4887    4893    4923    4929      21    4887    4893   -4923    4929      22
    4887    4893   -4923    4929      23    4887    4893   -4923    4929       6
    4968    4965    4971    4977       2    4965    4971    4977    4983       1
    4965    4971   -4977    4983       4    4965    4971   -4977    4983       5
    4965    4971   -4977    4983       6    4965    4971    4977    5013       7
    4965    4971   -4977    5013       8    4965    4971   -4977    5013       9
    4965    4971   -4977    5013       6    4959    4965    4971    4977       2
    4950    4959    4965    4968       3    4950    4959    4965    4971      11
    4950    4959   -4965    4971      12    4950    4959   -4965    4971      13
    4950    4959   -4965    4971       6    4941    4932   -4929    4959       3
    4941    4950    4959    4965      10    4932    4929   -4959    4950       3
    4932    4929    4959    4965       3    4932    4941   -4950    4959      16
    4932    4941   -4950    4959      17    4932    4941   -4950    4959      18
    4929    4932   -4941    4950      10    4929    4959   -4950    4941      10
    4929    4959    4965    4968       3    4929    4959    4965    4971      21
    4929    4959   -4965    4971      22    4929    4959   -4965    4971      23
    4929    4959   -4965    4971       6    5016    5013    5019    5025       2
    5013    5019    5025    5031       1    5013    5019   -5025    5031       4
    5013    5019   -5025    5031       5    5013    5019   -5025    5031       6
    5013    5019    5025    5058       7    5013    5019   -5025    5058       8
    5013    5019   -5025    5058       9    5013    5019   -5025    5058       6
    5001    4983    4977    5013      34    5001    4983   -4977    5013      35
    5001    4983   -4977    5013      36    5001    4983   -4977    5013      37
    4989    4983    4977    5013      34    4989    4983   -4977    5013      35
    4989    4983   -4977    5013      36    4989    4983   -4977    5013      37
    4983    4977    5013    5016       3    4983    4977    5013    5019      11
    4983    4977   -5013    5019      12    4983    4977   -5013    5019      13
    4983    4977   -5013    5019       6    4977    5013    5019    5025       2
    4971    4977    4983    4989      38    4971    4977   -4983    4989      39
    4971    4977   -4983    4989      36    4971    4977   -4983    4989      40
    4971    4977    4983    5001      38    4971    4977   -4983    5001      39
    4971    4977   -4983    5001      36    4971    4977   -4983    5001      40
    4971    4977    5013    5016       3    4971    4977    5013    5019      21
    4971    4977   -5013    5019      22    4971    4977   -5013    5019      23
    4971    4977   -5013    5019       6    5061    5058    5064    5070       2
    5058    5064    5070    5076       1    5058    5064   -5070    5076       4
    5058    5064   -5070    5076       5    5058    5064   -5070    5076       6
    5058    5064    5070    5115       7    5058    5064   -5070    5115       8
    5058    5064   -5070    5115       9    5058    5064   -5070    5115       6
    5040    5031    5025    5058      64    5040    5031   -5025    5058      65
    5040    5031   -5025    5058      54    5040    5031   -5025    5058      66
    5031    5025    5058    5061       3    5031    5025    5058    5064      11
    5031    5025   -5058    5064      12    5031    5025   -5058    5064      13
    5031    5025   -5058    5064       6    5031    5040    5049    5052     117
    5031    5040   -5049    5052     118    5031    5040    5049    5055     117
    5031    5040   -5049    5055     118    5025    5031    5040    5049     119
    5025    5031   -5040    5049     120    5025    5031   -5040    5049     121
    5025    5031   -5040    5049     122    5025    5058    5064    5070       2
    5019    5025    5031    5040      75    5019    5025   -5031    5040      76
    5019    5025   -5031    5040      54    5019    5025   -5031    5040      77
    5019    5025    5058    5061       3    5019    5025    5058    5064      21
    5019    5025   -5058    5064      22    5019    5025   -5058    5064      23
    5019    5025   -5058    5064       6    5118    5115    5121    5127       2
    5115    5121    5127    5133       1    5115    5121   -5127    5133       4
    5115    5121   -5127    5133       5    5115    5121   -5127    5133       6
    5115    5121    5127    5187       7    5115    5121   -5127    5187       8
    5115    5121   -5127    5187       9    5115    5121   -5127    5187       6
    5094    5076    5070    5115     103    5094    5076   -5070    5115     104
    5094    5076   -5070    5115     105    5094    5076   -5070    5115     106
    5082    5076    5070    5115      34    5082    5076   -5070    5115      35
    5082    5076   -5070    5115      36    5082    5076   -5070    5115      37
    5082    5076    5094    5103     107    5082    5076   -5094    5103     108
    5082    5076   -5094    5103     109    5082    5076   -5094    5103     110
    5076    5070    5115    5118       3    5076    5070    5115    5121      11
    5076    5070   -5115    5121      12    5076    5070   -5115    5121      13
    5076    5070   -5115    5121       6    5070    5076    5094    5103     111
    5070    5076   -5094    5103     112    5070    5076   -5094    5103     109
    5070    5076   -5094    5103     113    5070    5115    5121    5127       2
    5064    5070    5076    5082      38    5064    5070   -5076    5082      39
    5064    5070   -5076    5082      36    5064    5070   -5076    5082      40
    5064    5070    5076    5094     114    5064    5070   -5076    5094     115
    5064    5070   -5076    5094     105    5064    5070   -5076    5094     116
    5064    5070    5115    5118       3    5064    5070    5115    5121      21
    5064    5070   -5115    5121      22    5064    5070   -5115    5121      23
    5064    5070   -5115    5121       6    5190    5187    5193    5199       2
    5187    5193    5199    5205       1    5187    5193   -5199    5205       4
    5187    5193   -5199    5205       5    5187    5193   -5199    5205       6
    5187    5193    5199    5259       7    5187    5193   -5199    5259       8
    5187    5193   -5199    5259       9    5187    5193   -5199    5259       6
    5151    5160    5166    5169      51    5151    5160   -5166    5169       6
    5151    5160    5166    5178      51    5151    5160   -5166    5178       6
    5142    5133    5127    5187      10    5142    5151    5160    5166       7
    5142    5151   -5160    5166      29    5133    5127    5187    5190       3
    5133    5127    5187    5193      11    5133    5127   -5187    5193      12
    5133    5127   -5187    5193      13    5133    5127   -5187    5193       6
    5133    5142    5151    5160      10    5127    5133    5142    5151      16
    5127    5133   -5142    5151      17    5127    5133   -5142    5151      18
    5127    5187    5193    5199       2    5121    5127    5133    5142      10
    5121    5127    5187    5190       3    5121    5127    5187    5193      21
    5121    5127   -5187    5193      22    5121    5127   -5187    5193      23
    5121    5127   -5187    5193       6    5262    5259    5265    5271       2
    5259    5265    5271    5280       7    5259    5265   -5271    5280       8
    5259    5265   -5271    5280       9    5259    5265   -5271    5280       6
    5223    5232    5238    5241      51    5223    5232   -5238    5241       6
    5223    5232    5238    5250      51    5223    5232   -5238    5250       6
    5214    5205    5199    5259      10    5214    5223    5232    5238       7
    5214    5223   -5232    5238      29    5205    5199    5259    5262       3
    5205    5199    5259    5265      11    5205    5199   -5259    5265      12
    5205    5199   -5259    5265      13    5205    5199   -5259    5265       6
    5205    5214    5223    5232      10    5199    5205    5214    5223      16
    5199    5205   -5214    5223      17    5199    5205   -5214    5223      18
    5199    5259    5265    5271       2    5193    5199    5205    5214      10
    5193    5199    5259    5262       3    5193    5199    5259    5265      21
    5193    5199   -5259    5265      22    5193    5199   -5259    5265      23
    5193    5199   -5259    5265       6    5283    5280    5286    5292       2
    5280    5286    5292    5298       1    5280    5286   -5292    5298       4
    5280    5286   -5292    5298       5    5280    5286   -5292    5298       6
    5280    5286    5292    5328       7    5280    5286   -5292    5328       8
    5280    5286   -5292    5328       9    5280    5286   -5292    5328       6
    5271    5280    5286    5292       2    5265    5271    5280    5283       3
    5265    5271    5280    5286      21    5265    5271   -5280    5286      22
    5265    5271   -5280    5286      23    5265    5271   -5280    5286       6
    5331    5328    5334    5340       2    5328    5334    5340    5346       1
    5328    5334   -5340    5346       4    5328    5334   -5340    5346       5
    5328    5334   -5340    5346       6    5328    5334    5340    5379       7
    5328    5334   -5340    5379       8    5328    5334   -5340    5379       9
    5328    5334   -5340    5379       6    5316    5298    5292    5328      34
    5316    5298   -5292    5328      35    5316    5298   -5292    5328      36
    5316    5298   -5292    5328      37    5304    5298    5292    5328      34
    5304    5298   -5292    5328      35    5304    5298   -5292    5328      36
    5304    5298   -5292    5328      37    5298    5292    5328    5331       3
    5298    5292    5328    5334      11    5298    5292   -5328    5334      12
    5298    5292   -5328    5334      13    5298    5292   -5328    5334       6
    5292    5328    5334    5340       2    5286    5292    5298    5304      38
    5286    5292   -5298    5304      39    5286    5292   -5298    5304      36
    5286    5292   -5298    5304      40    5286    5292    5298    5316      38
    5286    5292   -5298    5316      39    5286    5292   -5298    5316      36
    5286    5292   -5298    5316      40    5286    5292    5328    5331       3
    5286    5292    5328    5334      21    5286    5292   -5328    5334      22
    5286    5292   -5328    5334      23    5286    5292   -5328    5334       6
    5382    5379    5385    5391       2    5379    5385    5391    5397       1
    5379    5385   -5391    5397       4    5379    5385   -5391    5397       5
    5379    5385   -5391    5397       6    5379    5385    5391    5436       7
    5379    5385   -5391    5436       8    5379    5385   -5391    5436       9
    5379    5385   -5391    5436       6    5355    5346    5340    5379      64
    5355    5346   -5340    5379      65    5355    5346   -5340    5379      54
    5355    5346   -5340    5379      66    5346    5340    5379    5382       3
    5346    5340    5379    5385      11    5346    5340   -5379    5385      12
    5346    5340   -5379    5385      13    5346    5340   -5379    5385       6
    5346    5355    5364    5367      67    5346    5355   -5364    5367      68
    5346    5355   -5364    5367      69    5346    5355   -5364    5367      70
    5340    5346    5355    5364      71    5340    5346   -5355    5364      72
    5340    5346   -5355    5364      73    5340    5346   -5355    5364      74
    5340    5379    5385    5391       2    5334    5340    5346    5355      75
    5334    5340   -5346    5355      76    5334    5340   -5346    5355      54
    5334    5340   -5346    5355      77    5334    5340    5379    5382       3
    5334    5340    5379    5385      21    5334    5340   -5379    5385      22
    5334    5340   -5379    5385      23    5334    5340   -5379    5385       6
    5439    5436    5442    5448       2    5436    5442    5448    5454       1
    5436    5442   -5448    5454       4    5436    5442   -5448    5454       5
    5436    5442   -5448    5454       6    5436    5442    5448    5466       7
    5436    5442   -5448    5466       8    5436    5442   -5448    5466       9
    5436    5442   -5448    5466       6    5406    5397    5391    5436      52
    5406    5397   -5391    5436      53    5406    5397   -5391    5436      54
    5406    5397   -5391    5436      55    5397    5391    5436    5439       3
    5397    5391    5436    5442      11    5397    5391   -5436    5442      12
    5397    5391   -5436    5442      13    5397    5391   -5436    5442       6
    5391    5397    5406    5412      56    5391    5397   -5406    5412      57
    5391    5397   -5406    5412      58    5391    5397   -5406    5412      59
    5391    5397    5406    5424      56    5391    5397   -5406    5424      57
    5391    5397   -5406    5424      58    5391    5397   -5406    5424      59
    5391    5436    5442    5448       2    5385    5391    5397    5406      60
    5385    5391   -5397    5406      61    5385    5391   -5397    5406      54
    5385    5391   -5397    5406      62    5385    5391    5436    5439       3
    5385    5391    5436    5442      21    5385    5391   -5436    5442      22
    5385    5391   -5436    5442      23    5385    5391   -5436    5442       6
    5469    5466    5472    5478       2    5466    5472    5478    5484       1
    5466    5472   -5478    5484       4    5466    5472   -5478    5484       5
    5466    5472   -5478    5484       6    5466    5472    5478    5514       7
    5466    5472   -5478    5514       8    5466    5472   -5478    5514       9
    5466    5472   -5478    5514       6    5454    5448    5466    5469       3
    5454    5448    5466    5472      11    5454    5448   -5466    5472      12
    5454    5448   -5466    5472      13    5454    5448   -5466    5472       6
    5448    5466    5472    5478       2    5442    5448    5466    5469       3
    5442    5448    5466    5472      21    5442    5448   -5466    5472      22
    5442    5448   -5466    5472      23    5442    5448   -5466    5472       6
    5517    5514    5520    5526       2    5514    5520    5526    5532       1
    5514    5520   -5526    5532       4    5514    5520   -5526    5532       5
    5514    5520   -5526    5532       6    5514    5520    5526    5550       7
    5514    5520   -5526    5550       8    5514    5520   -5526    5550       9
    5514    5520   -5526    5550       6    5502    5484    5478    5514      34
    5502    5484   -5478    5514      35    5502    5484   -5478    5514      36
    5502    5484   -5478    5514      37    5490    5484    5478    5514      34
    5490    5484   -5478    5514      35    5490    5484   -5478    5514      36
    5490    5484   -5478    5514      37    5484    5478    5514    5517       3
    5484    5478    5514    5520      11    5484    5478   -5514    5520      12
    5484    5478   -5514    5520      13    5484    5478   -5514    5520       6
    5478    5514    5520    5526       2    5472    5478    5484    5490      38
    5472    5478   -5484    5490      39    5472    5478   -5484    5490      36
    5472    5478   -5484    5490      40    5472    5478    5484    5502      38
    5472    5478   -5484    5502      39    5472    5478   -5484    5502      36
    5472    5478   -5484    5502      40    5472    5478    5514    5517       3
    5472    5478    5514    5520      21    5472    5478   -5514    5520      22
    5472    5478   -5514    5520      23    5472    5478   -5514    5520       6
    5553    5550    5556    5562       2    5550    5556    5562    5568       1
    5550    5556   -5562    5568       4    5550    5556   -5562    5568       5
    5550    5556   -5562    5568       6    5550    5556    5562    5580       7
    5550    5556   -5562    5580       8    5550    5556   -5562    5580       9
    5550    5556   -5562    5580       6    5541    5532    5526    5550      24
    5541    5532   -5526    5550      25    5541    5532   -5526    5550      26
    5541    5532   -5526    5550      27    5532    5526    5550    5553       3
    5532    5526    5550    5556      11    5532    5526   -5550    5556      12
    5532    5526   -5550    5556      13    5532    5526   -5550    5556       6
    5526    5532    5541    5544       7    5526    5532   -5541    5544      28
    5526    5532   -5541    5544      29    5526    5532   -5541    5544      30
    5526    5532    5541    5547       7    5526    5532   -5541    5547      28
    5526    5532   -5541    5547      29    5526    5532   -5541    5547      30
    5526    5550    5556    5562       2    5520    5526    5532    5541      31
    5520    5526   -5532    5541      32    5520    5526   -5532    5541      26
    5520    5526   -5532    5541      33    5520    5526    5550    5553       3
    5520    5526    5550    5556      21    5520    5526   -5550    5556      22
    5520    5526   -5550    5556      23    5520    5526   -5550    5556       6
    5583    5580    5586    5592       2    5580    5586    5592    5598       1
    5580    5586   -5592    5598       4    5580    5586   -5592    5598       5
    5580    5586   -5592    5598       6    5580    5586    5592    5628       7
    5580    5586   -5592    5628       8    5580    5586   -5592    5628       9
    5580    5586   -5592    5628       6    5568    5562    5580    5583       3
    5568    5562    5580    5586      11    5568    5562   -5580    5586      12
    5568    5562   -5580    5586      13    5568    5562   -5580    5586       6
    5562    5580    5586    5592       2    5556    5562    5580    5583       3
    5556    5562    5580    5586      21    5556    5562   -5580    5586      22
    5556    5562   -5580    5586      23    5556    5562   -5580    5586       6
    5631    5628    5634    5640       2    5628    5634    5640    5646       1
    5628    5634   -5640    5646       4    5628    5634   -5640    5646       5
    5628    5634   -5640    5646       6    5628    5634    5640    5685       7
    5628    5634   -5640    5685       8    5628    5634   -5640    5685       9
    5628    5634   -5640    5685       6    5616    5598    5592    5628      34
    5616    5598   -5592    5628      35    5616    5598   -5592    5628      36
    5616    5598   -5592    5628      37    5604    5598    5592    5628      34
    5604    5598   -5592    5628      35    5604    5598   -5592    5628      36
    5604    5598   -5592    5628      37    5598    5592    5628    5631       3
    5598    5592    5628    5634      11    5598    5592   -5628    5634      12
    5598    5592   -5628    5634      13    5598    5592   -5628    5634       6
    5592    5628    5634    5640       2    5586    5592    5598    5604      38
    5586    5592   -5598    5604      39    5586    5592   -5598    5604      36
    5586    5592   -5598    5604      40    5586    5592    5598    5616      38
    5586    5592   -5598    5616      39    5586    5592   -5598    5616      36
    5586    5592   -5598    5616      40    5586    5592    5628    5631       3
    5586    5592    5628    5634      21    5586    5592   -5628    5634      22
    5586    5592   -5628    5634      23    5586    5592   -5628    5634       6
    5688    5685    5691    5697       2    5685    5691    5697    5703       1
    5685    5691   -5697    5703       4    5685    5691   -5697    5703       5
    5685    5691   -5697    5703       6    5685    5691    5697    5715       7
    5685    5691   -5697    5715       8    5685    5691   -5697    5715       9
    5685    5691   -5697    5715       6    5664    5646    5640    5685     103
    5664    5646   -5640    5685     104    5664    5646   -5640    5685     105
    5664    5646   -5640    5685     106    5652    5646    5640    5685      34
    5652    5646   -5640    5685      35    5652    5646   -5640    5685      36
    5652    5646   -5640    5685      37    5652    5646    5664    5673     107
    5652    5646   -5664    5673     108    5652    5646   -5664    5673     109
    5652    5646   -5664    5673     110    5646    5640    5685    5688       3
    5646    5640    5685    5691      11    5646    5640   -5685    5691      12
    5646    5640   -5685    5691      13    5646    5640   -5685    5691       6
    5640    5646    5664    5673     111    5640    5646   -5664    5673     112
    5640    5646   -5664    5673     109    5640    5646   -5664    5673     113
    5640    5685    5691    5697       2    5634    5640    5646    5652      38
    5634    5640   -5646    5652      39    5634    5640   -5646    5652      36
    5634    5640   -5646    5652      40    5634    5640    5646    5664     114
    5634    5640   -5646    5664     115    5634    5640   -5646    5664     105
    5634    5640   -5646    5664     116    5634    5640    5685    5688       3
    5634    5640    5685    5691      21    5634    5640   -5685    5691      22
    5634    5640   -5685    5691      23    5634    5640   -5685    5691       6
    5718    5715    5721    5727       2    5715    5721    5727    5733       1
    5715    5721   -5727    5733       4    5715    5721   -5727    5733       5
    5715    5721   -5727    5733       6    5715    5721    5727    5760       7
    5715    5721   -5727    5760       8    5715    5721   -5727    5760       9
    5715    5721   -5727    5760       6    5703    5697    5715    5718       3
    5703    5697    5715    5721      11    5703    5697   -5715    5721      12
    5703    5697   -5715    5721      13    5703    5697   -5715    5721       6
    5697    5715    5721    5727       2    5691    5697    5715    5718       3
    5691    5697    5715    5721      21    5691    5697   -5715    5721      22
    5691    5697   -5715    5721      23    5691    5697   -5715    5721       6
    5763    5760    5766    5772       2    5760    5766    5772    5778       1
    5760    5766   -5772    5778       4    5760    5766   -5772    5778       5
    5760    5766   -5772    5778       6    5760    5766    5772    5817       7
    5760    5766   -5772    5817       8    5760    5766   -5772    5817       9
    5760    5766   -5772    5817       6    5742    5733    5727    5760      64
    5742    5733   -5727    5760      65    5742    5733   -5727    5760      54
    5742    5733   -5727    5760      66    5733    5727    5760    5763       3
    5733    5727    5760    5766      11    5733    5727   -5760    5766      12
    5733    5727   -5760    5766      13    5733    5727   -5760    5766       6
    5733    5742    5751    5754     117    5733    5742   -5751    5754     118
    5733    5742    5751    5757     117    5733    5742   -5751    5757     118
    5727    5733    5742    5751     119    5727    5733   -5742    5751     120
    5727    5733   -5742    5751     121    5727    5733   -5742    5751     122
    5727    5760    5766    5772       2    5721    5727    5733    5742      75
    5721    5727   -5733    5742      76    5721    5727   -5733    5742      54
    5721    5727   -5733    5742      77    5721    5727    5760    5763       3
    5721    5727    5760    5766      21    5721    5727   -5760    5766      22
    5721    5727   -5760    5766      23    5721    5727   -5760    5766       6
    5820    5817    5823    5829       2    5817    5823    5829    5835       1
    5817    5823   -5829    5835       4    5817    5823   -5829    5835       5
    5817    5823   -5829    5835       6    5817    5823    5829    5883       7
    5817    5823   -5829    5883       8    5817    5823   -5829    5883       9
    5817    5823   -5829    5883       6    5787    5778    5772    5817      52
    5787    5778   -5772    5817      53    5787    5778   -5772    5817      54
    5787    5778   -5772    5817      55    5778    5772    5817    5820       3
    5778    5772    5817    5823      11    5778    5772   -5817    5823      12
    5778    5772   -5817    5823      13    5778    5772   -5817    5823       6
    5772    5778    5787    5793      56    5772    5778   -5787    5793      57
    5772    5778   -5787    5793      58    5772    5778   -5787    5793      59
    5772    5778    5787    5805      56    5772    5778   -5787    5805      57
    5772    5778   -5787    5805      58    5772    5778   -5787    5805      59
    5772    5817    5823    5829       2    5766    5772    5778    5787      60
    5766    5772   -5778    5787      61    5766    5772   -5778    5787      54
    5766    5772   -5778    5787      62    5766    5772    5817    5820       3
    5766    5772    5817    5823      21    5766    5772   -5817    5823      22
    5766    5772   -5817    5823      23    5766    5772   -5817    5823       6
    5886    5883    5889    5895       2    5883    5889    5895    5901       1
    5883    5889   -5895    5901       4    5883    5889   -5895    5901       5
    5883    5889   -5895    5901       6    5883    5889    5895    5949       7
    5883    5889   -5895    5949       8    5883    5889   -5895    5949       9
    5883    5889   -5895    5949       6    5844    5835    5829    5883      10
    5844    5853    5862    5871      10    5835    5829    5883    5886       3
    5835    5829    5883    5889      11    5835    5829   -5883    5889      12
    5835    5829   -5883    5889      13    5835    5829   -5883    5889       6
    5835    5844    5853    5862      16    5835    5844   -5853    5862      17
    5835    5844   -5853    5862      18    5829    5835    5844    5853      16
    5829    5835   -5844    5853      17    5829    5835   -5844    5853      18
    5829    5883    5889    5895       2    5823    5829    5835    5844      10
    5823    5829    5883    5886       3    5823    5829    5883    5889      21
    5823    5829   -5883    5889      22    5823    5829   -5883    5889      23
    5823    5829   -5883    5889       6    5952    5949    5955    5961       2
    5949    5955    5961    5967       1    5949    5955   -5961    5967       4
    5949    5955   -5961    5967       5    5949    5955   -5961    5967       6
    5949    5955    5961    6000       7    5949    5955   -5961    6000       8
    5949    5955   -5961    6000       9    5949    5955   -5961    6000       6
    5910    5901    5895    5949      10    5910    5919    5928    5937      10
    5901    5895    5949    5952       3    5901    5895    5949    5955      11
    5901    5895   -5949    5955      12    5901    5895   -5949    5955      13
    5901    5895   -5949    5955       6    5901    5910    5919    5928      16
    5901    5910   -5919    5928      17    5901    5910   -5919    5928      18
    5895    5901    5910    5919      16    5895    5901   -5910    5919      17
    5895    5901   -5910    5919      18    5895    5949    5955    5961       2
    5889    5895    5901    5910      10    5889    5895    5949    5952       3
    5889    5895    5949    5955      21    5889    5895   -5949    5955      22
    5889    5895   -5949    5955      23    5889    5895   -5949    5955       6
    6003    6000    6006    6012       2    6000    6006    6012    6018       1
    6000    6006   -6012    6018       4    6000    6006   -6012    6018       5
    6000    6006   -6012    6018       6    6000    6006    6012    6033       7
    6000    6006   -6012    6033       8    6000    6006   -6012    6033       9
    6000    6006   -6012    6033       6    5976    5967    5961    6000      64
    5976    5967   -5961    6000      65    5976    5967   -5961    6000      54
    5976    5967   -5961    6000      66    5967    5961    6000    6003       3
    5967    5961    6000    6006      11    5967    5961   -6000    6006      12
    5967    5961   -6000    6006      13    5967    5961   -6000    6006       6
    5967    5976    5985    5988       7    5967    5976    5985    5991      78
    5967    5976   -5985    5991      79    5967    5976   -5985    5991      80
    5967    5976   -5985    5991      81    5961    5967    5976    5985      82
    5961    5967   -5976    5985      83    5961    5967   -5976    5985      84
    5961    5967   -5976    5985      85    5961    6000    6006    6012       2
    5955    5961    5967    5976      75    5955    5961   -5967    5976      76
    5955    5961   -5967    5976      54    5955    5961   -5967    5976      77
    5955    5961    6000    6003       3    5955    5961    6000    6006      21
    5955    5961   -6000    6006      22    5955    5961   -6000    6006      23
    5955    5961   -6000    6006       6    6036    6033    6039    6045       2
    6033    6039    6045    6051       1    6033    6039   -6045    6051       4
    6033    6039   -6045    6051       5    6033    6039   -6045    6051       6
    6033    6039    6045    6099       7    6033    6039   -6045    6099       8
    6033    6039   -6045    6099       9    6033    6039   -6045    6099       6
    6027    6018    6012    6033     123    6027    6018   -6012    6033     124
    6027    6018   -6012    6033     125    6027    6018   -6012    6033     126
    6018    6012    6033    6036       3    6018    6012    6033    6039      11
    6018    6012   -6033    6039      12    6018    6012   -6033    6039      13
    6018    6012   -6033    6039       6    6012    6033    6039    6045       2
    6006    6012    6018    6027     131    6006    6012   -6018    6027     132
    6006    6012   -6018    6027     125    6006    6012   -6018    6027     133
    6006    6012    6033    6036       3    6006    6012    6033    6039      21
    6006    6012   -6033    6039      22    6006    6012   -6033    6039      23
    6006    6012   -6033    6039       6    6102    6099    6105    6108       2
    6102    6099    6105    6135       2    6099    6105    6108    6117       1
    6099    6105   -6108    6117     102    6099    6105   -6108    6117      13
    6099    6105   -6108    6117       6    6099    6105    6135    6126       1
    6099    6105   -6135    6126       4    6099    6105   -6135    6126       5
    6099    6105   -6135    6126       6    6099    6105    6135    6141       7
    6099    6105   -6135    6141       8    6099    6105   -6135    6141       9
    6099    6105   -6135    6141       6    6060    6051    6045    6099      10
    6060    6069    6078    6087      10    6051    6045    6099    6102       3
    6051    6045    6099    6105      11    6051    6045   -6099    6105      12
    6051    6045   -6099    6105      13    6051    6045   -6099    6105       6
    6051    6060    6069    6078      16    6051    6060   -6069    6078      17
    6051    6060   -6069    6078      18    6045    6051    6060    6069      16
    6045    6051   -6060    6069      17    6045    6051   -6060    6069      18
    6045    6099    6105    6108       2    6045    6099    6105    6135       2
    6039    6045    6051    6060      10    6039    6045    6099    6102       3
    6039    6045    6099    6105      21    6039    6045   -6099    6105      22
    6039    6045   -6099    6105      23    6039    6045   -6099    6105       6
    6144    6141    6147    6153       2    6141    6147    6153    6159       1
    6141    6147   -6153    6159       4    6141    6147   -6153    6159       5
    6141    6147   -6153    6159       6    6141    6147    6153    6189       7
    6141    6147   -6153    6189       8    6141    6147   -6153    6189       9
    6141    6147   -6153    6189       6    6135    6141    6147    6153       2
    6126    6135    6141    6144       3    6126    6135    6141    6147      11
    6126    6135   -6141    6147      12    6126    6135   -6141    6147      13
    6126    6135   -6141    6147       6    6117    6108   -6105    6135       3
    6117    6126    6135    6141      10    6108    6105   -6135    6126       3
    6108    6105    6135    6141       3    6108    6117   -6126    6135      16
    6108    6117   -6126    6135      17    6108    6117   -6126    6135      18
    6105    6108   -6117    6126      10    6105    6135   -6126    6117      10
    6105    6135    6141    6144       3    6105    6135    6141    6147      21
    6105    6135   -6141    6147      22    6105    6135   -6141    6147      23
    6105    6135   -6141    6147       6    6192    6189    6195    6201       2
    6189    6195    6201    6207       1    6189    6195   -6201    6207       4
    6189    6195   -6201    6207       5    6189    6195   -6201    6207       6
    6189    6195    6201    6231       7    6189    6195   -6201    6231       8
    6189    6195   -6201    6231       9    6189    6195   -6201    6231       6
    6177    6159    6153    6189      34    6177    6159   -6153    6189      35
    6177    6159   -6153    6189      36    6177    6159   -6153    6189      37
    6165    6159    6153    6189      34    6165    6159   -6153    6189      35
    6165    6159   -6153    6189      36    6165    6159   -6153    6189      37
    6159    6153    6189    6192       3    6159    6153    6189    6195      11
    6159    6153   -6189    6195      12    6159    6153   -6189    6195      13
    6159    6153   -6189    6195       6    6153    6189    6195    6201       2
    6147    6153    6159    6165      38    6147    6153   -6159    6165      39
    6147    6153   -6159    6165      36    6147    6153   -6159    6165      40
    6147    6153    6159    6177      38    6147    6153   -6159    6177      39
    6147    6153   -6159    6177      36    6147    6153   -6159    6177      40
    6147    6153    6189    6192       3    6147    6153    6189    6195      21
    6147    6153   -6189    6195      22    6147    6153   -6189    6195      23
    6147    6153   -6189    6195       6    6234    6231    6237    6243       2
    6231    6237    6243    6249       1    6231    6237   -6243    6249       4
    6231    6237   -6243    6249       5    6231    6237   -6243    6249       6
    6231    6237    6243    6273       7    6231    6237   -6243    6273       8
    6231    6237   -6243    6273       9    6231    6237   -6243    6273       6
    6225    6207    6201    6231      86    6225    6207   -6201    6231      87
    6225    6207   -6201    6231      88    6225    6207   -6201    6231      89
    6213    6207    6201    6231      34    6213    6207   -6201    6231      35
    6213    6207   -6201    6231      36    6213    6207   -6201    6231      37
    6207    6201    6231    6234       3    6207    6201    6231    6237      11
    6207    6201   -6231    6237      12    6207    6201   -6231    6237      13
    6207    6201   -6231    6237       6    6201    6231    6237    6243       2
    6195    6201    6207    6213      38    6195    6201   -6207    6213      39
    6195    6201   -6207    6213      36    6195    6201   -6207    6213      40
    6195    6201    6207    6225      99    6195    6201   -6207    6225     100
    6195    6201   -6207    6225      88    6195    6201   -6207    6225     101
    6195    6201    6231    6234       3    6195    6201    6231    6237      21
    6195    6201   -6231    6237      22    6195    6201   -6231    6237      23
    6195    6201   -6231    6237       6    6276    6273    6279    6282       2
    6276    6273    6279    6309       2    6273    6279    6282    6291       1
    6273    6279   -6282    6291     102    6273    6279   -6282    6291      13
    6273    6279   -6282    6291       6    6273    6279    6309    6300       1
    6273    6279   -6309    6300       4    6273    6279   -6309    6300       5
    6273    6279   -6309    6300       6    6273    6279    6309    6315       7
    6273    6279   -6309    6315       8    6273    6279   -6309    6315       9
    6273    6279   -6309    6315       6    6267    6249    6243    6273      86
    6267    6249   -6243    6273      87    6267    6249   -6243    6273      88
    6267    6249   -6243    6273      89    6255    6249    6243    6273      34
    6255    6249   -6243    6273      35    6255    6249   -6243    6273      36
    6255    6249   -6243    6273      37    6249    6243    6273    6276       3
    6249    6243    6273    6279      11    6249    6243   -6273    6279      12
    6249    6243   -6273    6279      13    6249    6243   -6273    6279       6
    6243    6273    6279    6282       2    6243    6273    6279    6309       2
    6237    6243    6249    6255      38    6237    6243   -6249    6255      39
    6237    6243   -6249    6255      36    6237    6243   -6249    6255      40
    6237    6243    6249    6267      99    6237    6243   -6249    6267     100
    6237    6243   -6249    6267      88    6237    6243   -6249    6267     101
    6237    6243    6273    6276       3    6237    6243    6273    6279      21
    6237    6243   -6273    6279      22    6237    6243   -6273    6279      23
    6237    6243   -6273    6279       6    6318    6315    6321    6327       2
    6315    6321    6327    6333       1    6315    6321   -6327    6333       4
    6315    6321   -6327    6333       5    6315    6321   -6327    6333       6
    6315    6321    6327    6360       7    6315    6321   -6327    6360       8
    6315    6321   -6327    6360       9    6315    6321   -6327    6360       6
    6309    6315    6321    6327       2    6300    6309    6315    6318       3
    6300    6309    6315    6321      11    6300    6309   -6315    6321      12
    6300    6309   -6315    6321      13    6300    6309   -6315    6321       6
    6291    6282   -6279    6309       3    6291    6300    6309    6315      10
    6282    6279   -6309    6300       3    6282    6279    6309    6315       3
    6282    6291   -6300    6309      16    6282    6291   -6300    6309      17
    6282    6291   -6300    6309      18    6279    6282   -6291    6300      10
    6279    6309   -6300    6291      10    6279    6309    6315    6318       3
    6279    6309    6315    6321      21    6279    6309   -6315    6321      22
    6279    6309   -6315    6321      23    6279    6309   -6315    6321       6
    6363    6360    6366    6372       2    6360    6366    6372    6378       1
    6360    6366   -6372    6378       4    6360    6366   -6372    6378       5
    6360    6366   -6372    6378       6    6360    6366    6372    6405       7
    6360    6366   -6372    6405       8    6360    6366   -6372    6405       9
    6360    6366   -6372    6405       6    6342    6333    6327    6360      64
    6342    6333   -6327    6360      65    6342    6333   -6327    6360      54
    6342    6333   -6327    6360      66    6333    6327    6360    6363       3
    6333    6327    6360    6366      11    6333    6327   -6360    6366      12
    6333    6327   -6360    6366      13    6333    6327   -6360    6366       6
    6333    6342    6351    6354     117    6333    6342   -6351    6354     118
    6333    6342    6351    6357     117    6333    6342   -6351    6357     118
    6327    6333    6342    6351     119    6327    6333   -6342    6351     120
    6327    6333   -6342    6351     121    6327    6333   -6342    6351     122
    6327    6360    6366    6372       2    6321    6327    6333    6342      75
    6321    6327   -6333    6342      76    6321    6327   -6333    6342      54
    6321    6327   -6333    6342      77    6321    6327    6360    6363       3
    6321    6327    6360    6366      21    6321    6327   -6360    6366      22
    6321    6327   -6360    6366      23    6321    6327   -6360    6366       6
    6408    6405    6411    6417       2    6405    6411    6417    6423       1
    6405    6411   -6417    6423       4    6405    6411   -6417    6423       5
    6405    6411   -6417    6423       6    6405    6411    6417    6462       7
    6405    6411   -6417    6462       8    6405    6411   -6417    6462       9
    6405    6411   -6417    6462       6    6387    6378    6372    6405      64
    6387    6378   -6372    6405      65    6387    6378   -6372    6405      54
    6387    6378   -6372    6405      66    6378    6372    6405    6408       3
    6378    6372    6405    6411      11    6378    6372   -6405    6411      12
    6378    6372   -6405    6411      13    6378    6372   -6405    6411       6
    6378    6387    6396    6399     117    6378    6387   -6396    6399     118
    6378    6387    6396    6402     117    6378    6387   -6396    6402     118
    6372    6378    6387    6396     119    6372    6378   -6387    6396     120
    6372    6378   -6387    6396     121    6372    6378   -6387    6396     122
    6372    6405    6411    6417       2    6366    6372    6378    6387      75
    6366    6372   -6378    6387      76    6366    6372   -6378    6387      54
    6366    6372   -6378    6387      77    6366    6372    6405    6408       3
    6366    6372    6405    6411      21    6366    6372   -6405    6411      22
    6366    6372   -6405    6411      23    6366    6372   -6405    6411       6
    6465    6462    6468    6474       2    6462    6468    6474    6480       1
    6462    6468   -6474    6480       4    6462    6468   -6474    6480       5
    6462    6468   -6474    6480       6    6462    6468    6474    6492       7
    6462    6468   -6474    6492       8    6462    6468   -6474    6492       9
    6462    6468   -6474    6492       6    6441    6423    6417    6462     103
    6441    6423   -6417    6462     104    6441    6423   -6417    6462     105
    6441    6423   -6417    6462     106    6429    6423    6417    6462      34
    6429    6423   -6417    6462      35    6429    6423   -6417    6462      36
    6429    6423   -6417    6462      37    6429    6423    6441    6450     107
    6429    6423   -6441    6450     108    6429    6423   -6441    6450     109
    6429    6423   -6441    6450     110    6423    6417    6462    6465       3
    6423    6417    6462    6468      11    6423    6417   -6462    6468      12
    6423    6417   -6462    6468      13    6423    6417   -6462    6468       6
    6417    6423    6441    6450     111    6417    6423   -6441    6450     112
    6417    6423   -6441    6450     109    6417    6423   -6441    6450     113
    6417    6462    6468    6474       2    6411    6417    6423    6429      38
    6411    6417   -6423    6429      39    6411    6417   -6423    6429      36
    6411    6417   -6423    6429      40    6411    6417    6423    6441     114
    6411    6417   -6423    6441     115    6411    6417   -6423    6441     105
    6411    6417   -6423    6441     116    6411    6417    6462    6465       3
    6411    6417    6462    6468      21    6411    6417   -6462    6468      22
    6411    6417   -6462    6468      23    6411    6417   -6462    6468       6
    6495    6492    6498    6504       2    6492    6498    6504    6510       1
    6492    6498   -6504    6510       4    6492    6498   -6504    6510       5
    6492    6498   -6504    6510       6    6492    6498    6504    6543       7
    6492    6498   -6504    6543       8    6492    6498   -6504    6543       9
    6492    6498   -6504    6543       6    6480    6474    6492    6495       3
    6480    6474    6492    6498      11    6480    6474   -6492    6498      12
    6480    6474   -6492    6498      13    6480    6474   -6492    6498       6
    6474    6492    6498    6504       2    6468    6474    6492    6495       3
    6468    6474    6492    6498      21    6468    6474   -6492    6498      22
    6468    6474   -6492    6498      23    6468    6474   -6492    6498       6
    6546    6543    6549    6555       2    6543    6549    6555    6561       1
    6543    6549   -6555    6561       4    6543    6549   -6555    6561       5
    6543    6549   -6555    6561       6    6543    6549    6555    6591       7
    6543    6549   -6555    6591       8    6543    6549   -6555    6591       9
    6543    6549   -6555    6591       6    6519    6510    6504    6543      64
    6519    6510   -6504    6543      65    6519    6510   -6504    6543      54
    6519    6510   -6504    6543      66    6510    6504    6543    6546       3
    6510    6504    6543    6549      11    6510    6504   -6543    6549      12
    6510    6504   -6543    6549      13    6510    6504   -6543    6549       6
    6510    6519    6528    6531       7    6510    6519    6528    6534      78
    6510    6519   -6528    6534      79    6510    6519   -6528    6534      80
    6510    6519   -6528    6534      81    6504    6510    6519    6528      82
    6504    6510   -6519    6528      83    6504    6510   -6519    6528      84
    6504    6510   -6519    6528      85    6504    6543    6549    6555       2
    6498    6504    6510    6519      75    6498    6504   -6510    6519      76
    6498    6504   -6510    6519      54    6498    6504   -6510    6519      77
    6498    6504    6543    6546       3    6498    6504    6543    6549      21
    6498    6504   -6543    6549      22    6498    6504   -6543    6549      23
    6498    6504   -6543    6549       6    6594    6591    6597    6603       2
    6591    6597    6603    6609       1    6591    6597   -6603    6609       4
    6591    6597   -6603    6609       5    6591    6597   -6603    6609       6
    6591    6597    6603    6621       7    6591    6597   -6603    6621       8
    6591    6597   -6603    6621       9    6591    6597   -6603    6621       6
    6579    6561    6555    6591      34    6579    6561   -6555    6591      35
    6579    6561   -6555    6591      36    6579    6561   -6555    6591      37
    6567    6561    6555    6591      34    6567    6561   -6555    6591      35
    6567    6561   -6555    6591      36    6567    6561   -6555    6591      37
    6561    6555    6591    6594       3    6561    6555    6591    6597      11
    6561    6555   -6591    6597      12    6561    6555   -6591    6597      13
    6561    6555   -6591    6597       6    6555    6591    6597    6603       2
    6549    6555    6561    6567      38    6549    6555   -6561    6567      39
    6549    6555   -6561    6567      36    6549    6555   -6561    6567      40
    6549    6555    6561    6579      38    6549    6555   -6561    6579      39
    6549    6555   -6561    6579      36    6549    6555   -6561    6579      40
    6549    6555    6591    6594       3    6549    6555    6591    6597      21
    6549    6555   -6591    6597      22    6549    6555   -6591    6597      23
    6549    6555   -6591    6597       6    6624    6621    6627    6633       2
    6621    6627    6633    6639       1    6621    6627   -6633    6639       4
    6621    6627   -6633    6639       5    6621    6627   -6633    6639       6
    6621    6627    6633    6663       7    6621    6627   -6633    6663       8
    6621    6627   -6633    6663       9    6621    6627   -6633    6663       6
    6609    6603    6621    6624       3    6609    6603    6621    6627      11
    6609    6603   -6621    6627      12    6609    6603   -6621    6627      13
    6609    6603   -6621    6627       6    6603    6621    6627    6633       2
    6597    6603    6621    6624       3    6597    6603    6621    6627      21
    6597    6603   -6621    6627      22    6597    6603   -6621    6627      23
    6597    6603   -6621    6627       6    6666    6663    6669    6675       2
    6663    6669    6675    6681       1    6663    6669   -6675    6681       4
    6663    6669   -6675    6681       5    6663    6669   -6675    6681       6
    6663    6669    6675    6720       7    6663    6669   -6675    6720       8
    6663    6669   -6675    6720       9    6663    6669   -6675    6720       6
    6657    6639    6633    6663      86    6657    6639   -6633    6663      87
    6657    6639   -6633    6663      88    6657    6639   -6633    6663      89
    6645    6639    6633    6663      34    6645    6639   -6633    6663      35
    6645    6639   -6633    6663      36    6645    6639   -6633    6663      37
    6639    6633    6663    6666       3    6639    6633    6663    6669      11
    6639    6633   -6663    6669      12    6639    6633   -6663    6669      13
    6639    6633   -6663    6669       6    6633    6663    6669    6675       2
    6627    6633    6639    6645      38    6627    6633   -6639    6645      39
    6627    6633   -6639    6645      36    6627    6633   -6639    6645      40
    6627    6633    6639    6657      99    6627    6633   -6639    6657     100
    6627    6633   -6639    6657      88    6627    6633   -6639    6657     101
    6627    6633    6663    6666       3    6627    6633    6663    6669      21
    6627    6633   -6663    6669      22    6627    6633   -6663    6669      23
    6627    6633   -6663    6669       6    6723    6720    6726    6732       2
    6720    6726    6732    6738       1    6720    6726   -6732    6738       4
    6720    6726   -6732    6738       5    6720    6726   -6732    6738       6
    6720    6726    6732    6753       7    6720    6726   -6732    6753       8
    6720    6726   -6732    6753       9    6720    6726   -6732    6753       6
    6699    6681    6675    6720     103    6699    6681   -6675    6720     104
    6699    6681   -6675    6720     105    6699    6681   -6675    6720     106
    6687    6681    6675    6720      34    6687    6681   -6675    6720      35
    6687    6681   -6675    6720      36    6687    6681   -6675    6720      37
    6687    6681    6699    6708     107    6687    6681   -6699    6708     108
    6687    6681   -6699    6708     109    6687    6681   -6699    6708     110
    6681    6675    6720    6723       3    6681    6675    6720    6726      11
    6681    6675   -6720    6726      12    6681    6675   -6720    6726      13
    6681    6675   -6720    6726       6    6675    6681    6699    6708     111
    6675    6681   -6699    6708     112    6675    6681   -6699    6708     109
    6675    6681   -6699    6708     113    6675    6720    6726    6732       2
    6669    6675    6681    6687      38    6669    6675   -6681    6687      39
    6669    6675   -6681    6687      36    6669    6675   -6681    6687      40
    6669    6675    6681    6699     114    6669    6675   -6681    6699     115
    6669    6675   -6681    6699     105    6669    6675   -6681    6699     116
    6669    6675    6720    6723       3    6669    6675    6720    6726      21
    6669    6675   -6720    6726      22    6669    6675   -6720    6726      23
    6669    6675   -6720    6726       6    6756    6753    6759    6765       2
    6753    6759    6765    6771       1    6753    6759   -6765    6771       4
    6753    6759   -6765    6771       5    6753    6759   -6765    6771       6
    6753    6759    6765    6783       7    6753    6759   -6765    6783       8
    6753    6759   -6765    6783       9    6753    6759   -6765    6783       6
    6747    6738    6732    6753     123    6747    6738   -6732    6753     124
    6747    6738   -6732    6753     125    6747    6738   -6732    6753     126
    6738    6732    6753    6756       3    6738    6732    6753    6759      11
    6738    6732   -6753    6759      12    6738    6732   -6753    6759      13
    6738    6732   -6753    6759       6    6732    6753    6759    6765       2
    6726    6732    6738    6747     131    6726    6732   -6738    6747     132
    6726    6732   -6738    6747     125    6726    6732   -6738    6747     133
    6726    6732    6753    6756       3    6726    6732    6753    6759      21
    6726    6732   -6753    6759      22    6726    6732   -6753    6759      23
    6726    6732   -6753    6759       6    6786    6783    6789    6795       2
    6783    6789    6795    6801       1    6783    6789   -6795    6801       4
    6783    6789   -6795    6801       5    6783    6789   -6795    6801       6
    6783    6789    6795    6825       7    6783    6789   -6795    6825       8
    6783    6789   -6795    6825       9    6783    6789   -6795    6825       6
    6771    6765    6783    6786       3    6771    6765    6783    6789      11
    6771    6765   -6783    6789      12    6771    6765   -6783    6789      13
    6771    6765   -6783    6789       6    6765    6783    6789    6795       2
    6759    6765    6783    6786       3    6759    6765    6783    6789      21
    6759    6765   -6783    6789      22    6759    6765   -6783    6789      23
    6759    6765   -6783    6789       6    6828    6825    6831    6837       2
    6825    6831    6837    6846       7    6825    6831   -6837    6846       8
    6825    6831   -6837    6846       9    6825    6831   -6837    6846       6
    6810    6801    6795    6825     153    6810    6801   -6795    6825     154
    6810    6801   -6795    6825     155    6810    6801   -6795    6825     156
    6801    6795    6825    6828       3    6801    6795    6825    6831      11
    6801    6795   -6825    6831      12    6801    6795   -6825    6831      13
    6801    6795   -6825    6831       6    6795    6801    6810    6813       7
    6795    6801    6810    6816     170    6795    6801   -6810    6816     171
    6795    6801   -6810    6816     172    6795    6801   -6810    6816     173
    6795    6825    6831    6837       2    6789    6795    6801    6810     165
    6789    6795   -6801    6810     166    6789    6795   -6801    6810     155
    6789    6795   -6801    6810     167    6789    6795    6825    6828       3
    6789    6795    6825    6831      21    6789    6795   -6825    6831      22
    6789    6795   -6825    6831      23    6789    6795   -6825    6831       6
    6849    6846    6852    6858       2    6846    6852    6858    6864       1
    6846    6852   -6858    6864       4    6846    6852   -6858    6864       5
    6846    6852   -6858    6864       6    6846    6852    6858    6882       7
    6846    6852   -6858    6882       8    6846    6852   -6858    6882       9
    6846    6852   -6858    6882       6    6837    6846    6852    6858       2
    6831    6837    6846    6849       3    6831    6837    6846    6852      21
    6831    6837   -6846    6852      22    6831    6837   -6846    6852      23
    6831    6837   -6846    6852       6    6885    6882    6888    6894       2
    6882    6888    6894    6900       1    6882    6888   -6894    6900       4
    6882    6888   -6894    6900       5    6882    6888   -6894    6900       6
    6882    6888    6894    6948       7    6882    6888   -6894    6948       8
    6882    6888   -6894    6948       9    6882    6888   -6894    6948       6
    6873    6864    6858    6882      24    6873    6864   -6858    6882      25
    6873    6864   -6858    6882      26    6873    6864   -6858    6882      27
    6864    6858    6882    6885       3    6864    6858    6882    6888      11
    6864    6858   -6882    6888      12    6864    6858   -6882    6888      13
    6864    6858   -6882    6888       6    6858    6864    6873    6876       7
    6858    6864   -6873    6876      28    6858    6864   -6873    6876      29
    6858    6864   -6873    6876      30    6858    6864    6873    6879       7
    6858    6864   -6873    6879      28    6858    6864   -6873    6879      29
    6858    6864   -6873    6879      30    6858    6882    6888    6894       2
    6852    6858    6864    6873      31    6852    6858   -6864    6873      32
    6852    6858   -6864    6873      26    6852    6858   -6864    6873      33
    6852    6858    6882    6885       3    6852    6858    6882    6888      21
    6852    6858   -6882    6888      22    6852    6858   -6882    6888      23
    6852    6858   -6882    6888       6    6951    6948    6954    6960       2
    6948    6954    6960    6966       1    6948    6954   -6960    6966       4
    6948    6954   -6960    6966       5    6948    6954   -6960    6966       6
    6948    6954    6960    6993       7    6948    6954   -6960    6993       8
    6948    6954   -6960    6993       9    6948    6954   -6960    6993       6
    6909    6900    6894    6948      10    6909    6918    6927    6936      10
    6900    6894    6948    6951       3    6900    6894    6948    6954      11
    6900    6894   -6948    6954      12    6900    6894   -6948    6954      13
    6900    6894   -6948    6954       6    6900    6909    6918    6927      16
    6900    6909   -6918    6927      17    6900    6909   -6918    6927      18
    6894    6900    6909    6918      16    6894    6900   -6909    6918      17
    6894    6900   -6909    6918      18    6894    6948    6954    6960       2
    6888    6894    6900    6909      10    6888    6894    6948    6951       3
    6888    6894    6948    6954      21    6888    6894   -6948    6954      22
    6888    6894   -6948    6954      23    6888    6894   -6948    6954       6
    6996    6993    6999    7005       2    6993    6999    7005    7011       1
    6993    6999   -7005    7011       4    6993    6999   -7005    7011       5
    6993    6999   -7005    7011       6    6993    6999    7005    7050       7
    6993    6999   -7005    7050       8    6993    6999   -7005    7050       9
    6993    6999   -7005    7050       6    6975    6966    6960    6993      64
    6975    6966   -6960    6993      65    6975    6966   -6960    6993      54
    6975    6966   -6960    6993      66    6966    6960    6993    6996       3
    6966    6960    6993    6999      11    6966    6960   -6993    6999      12
    6966    6960   -6993    6999      13    6966    6960   -6993    6999       6
    6966    6975    6984    6987     117    6966    6975   -6984    6987     118
    6966    6975    6984    6990     117    6966    6975   -6984    6990     118
    6960    6966    6975    6984     119    6960    6966   -6975    6984     120
    6960    6966   -6975    6984     121    6960    6966   -6975    6984     122
    6960    6993    6999    7005       2    6954    6960    6966    6975      75
    6954    6960   -6966    6975      76    6954    6960   -6966    6975      54
    6954    6960   -6966    6975      77    6954    6960    6993    6996       3
    6954    6960    6993    6999      21    6954    6960   -6993    6999      22
    6954    6960   -6993    6999      23    6954    6960   -6993    6999       6
    7053    7050    7056    7062       2    7050    7056    7062    7071       7
    7050    7056   -7062    7071       8    7050    7056   -7062    7071       9
    7050    7056   -7062    7071       6    7029    7011    7005    7050     103
    7029    7011   -7005    7050     104    7029    7011   -7005    7050     105
    7029    7011   -7005    7050     106    7017    7011    7005    7050      34
    7017    7011   -7005    7050      35    7017    7011   -7005    7050      36
    7017    7011   -7005    7050      37    7017    7011    7029    7038     107
    7017    7011   -7029    7038     108    7017    7011   -7029    7038     109
    7017    7011   -7029    7038     110    7011    7005    7050    7053       3
    7011    7005    7050    7056      11    7011    7005   -7050    7056      12
    7011    7005   -7050    7056      13    7011    7005   -7050    7056       6
    7005    7011    7029    7038     111    7005    7011   -7029    7038     112
    7005    7011   -7029    7038     109    7005    7011   -7029    7038     113
    7005    7050    7056    7062       2    6999    7005    7011    7017      38
    6999    7005   -7011    7017      39    6999    7005   -7011    7017      36
    6999    7005   -7011    7017      40    6999    7005    7011    7029     114
    6999    7005   -7011    7029     115    6999    7005   -7011    7029     105
    6999    7005   -7011    7029     116    6999    7005    7050    7053       3
    6999    7005    7050    7056      21    6999    7005   -7050    7056      22
    6999    7005   -7050    7056      23    6999    7005   -7050    7056       6
    7074    7071    7077    7083       2    7071    7077    7083    7089       1
    7071    7077   -7083    7089       4    7071    7077   -7083    7089       5
    7071    7077   -7083    7089       6    7071    7077    7083    7113       7
    7071    7077   -7083    7113       8    7071    7077   -7083    7113       9
    7071    7077   -7083    7113       6    7062    7071    7077    7083       2
    7056    7062    7071    7074       3    7056    7062    7071    7077      21
    7056    7062   -7071    7077      22    7056    7062   -7071    7077      23
    7056    7062   -7071    7077       6    7116    7113    7119    7125       2
    7113    7119    7125    7131       1    7113    7119   -7125    7131       4
    7113    7119   -7125    7131       5    7113    7119   -7125    7131       6
    7113    7119    7125    7170       7    7113    7119   -7125    7170       8
    7113    7119   -7125    7170       9    7113    7119   -7125    7170       6
    7098    7089    7083    7113     153    7098    7089   -7083    7113     154
    7098    7089   -7083    7113     155    7098    7089   -7083    7113     156
    7089    7083    7113    7116       3    7089    7083    7113    7119      11
    7089    7083   -7113    7119      12    7089    7083   -7113    7119      13
    7089    7083   -7113    7119       6    7083    7089    7098    7101       7
    7083    7089    7098    7104     170    7083    7089   -7098    7104     171
    7083    7089   -7098    7104     172    7083    7089   -7098    7104     173
    7083    7113    7119    7125       2    7077    7083    7089    7098     165
    7077    7083   -7089    7098     166    7077    7083   -7089    7098     155
    7077    7083   -7089    7098     167    7077    7083    7113    7116       3
    7077    7083    7113    7119      21    7077    7083   -7113    7119      22
    7077    7083   -7113    7119      23    7077    7083   -7113    7119       6
    7173    7170    7176    7182       2    7170    7176    7182    7188       1
    7170    7176   -7182    7188       4    7170    7176   -7182    7188       5
    7170    7176   -7182    7188       6    7170    7176    7182    7227       7
    7170    7176   -7182    7227       8    7170    7176   -7182    7227       9
    7170    7176   -7182    7227       6    7149    7131    7125    7170     103
    7149    7131   -7125    7170     104    7149    7131   -7125    7170     105
    7149    7131   -7125    7170     106    7137    7131    7125    7170      34
    7137    7131   -7125    7170      35    7137    7131   -7125    7170      36
    7137    7131   -7125    7170      37    7137    7131    7149    7158     107
    7137    7131   -7149    7158     108    7137    7131   -7149    7158     109
    7137    7131   -7149    7158     110    7131    7125    7170    7173       3
    7131    7125    7170    7176      11    7131    7125   -7170    7176      12
    7131    7125   -7170    7176      13    7131    7125   -7170    7176       6
    7125    7131    7149    7158     111    7125    7131   -7149    7158     112
    7125    7131   -7149    7158     109    7125    7131   -7149    7158     113
    7125    7170    7176    7182       2    7119    7125    7131    7137      38
    7119    7125   -7131    7137      39    7119    7125   -7131    7137      36
    7119    7125   -7131    7137      40    7119    7125    7131    7149     114
    7119    7125   -7131    7149     115    7119    7125   -7131    7149     105
    7119    7125   -7131    7149     116    7119    7125    7170    7173       3
    7119    7125    7170    7176      21    7119    7125   -7170    7176      22
    7119    7125   -7170    7176      23    7119    7125   -7170    7176       6
    7230    7227    7233    7239       2    7227    7233    7239    7245       1
    7227    7233   -7239    7245       4    7227    7233   -7239    7245       5
    7227    7233   -7239    7245       6    7227    7233    7239    7260       7
    7227    7233   -7239    7260       8    7227    7233   -7239    7260       9
    7227    7233   -7239    7260       6    7206    7188    7182    7227     103
    7206    7188   -7182    7227     104    7206    7188   -7182    7227     105
    7206    7188   -7182    7227     106    7194    7188    7182    7227      34
    7194    7188   -7182    7227      35    7194    7188   -7182    7227      36
    7194    7188   -7182    7227      37    7194    7188    7206    7215     107
    7194    7188   -7206    7215     108    7194    7188   -7206    7215     109
    7194    7188   -7206    7215     110    7188    7182    7227    7230       3
    7188    7182    7227    7233      11    7188    7182   -7227    7233      12
    7188    7182   -7227    7233      13    7188    7182   -7227    7233       6
    7182    7188    7206    7215     111    7182    7188   -7206    7215     112
    7182    7188   -7206    7215     109    7182    7188   -7206    7215     113
    7182    7227    7233    7239       2    7176    7182    7188    7194      38
    7176    7182   -7188    7194      39    7176    7182   -7188    7194      36
    7176    7182   -7188    7194      40    7176    7182    7188    7206     114
    7176    7182   -7188    7206     115    7176    7182   -7188    7206     105
    7176    7182   -7188    7206     116    7176    7182    7227    7230       3
    7176    7182    7227    7233      21    7176    7182   -7227    7233      22
    7176    7182   -7227    7233      23    7176    7182   -7227    7233       6
    7263    7260    7266    7272       2    7260    7266    7272    7278       1
    7260    7266   -7272    7278       4    7260    7266   -7272    7278       5
    7260    7266   -7272    7278       6    7260    7266    7272    7296       7
    7260    7266   -7272    7296       8    7260    7266   -7272    7296       9
    7260    7266   -7272    7296       6    7254    7245    7239    7260     123
    7254    7245   -7239    7260     124    7254    7245   -7239    7260     125
    7254    7245   -7239    7260     126    7245    7239    7260    7263       3
    7245    7239    7260    7266      11    7245    7239   -7260    7266      12
    7245    7239   -7260    7266      13    7245    7239   -7260    7266       6
    7239    7260    7266    7272       2    7233    7239    7245    7254     131
    7233    7239   -7245    7254     132    7233    7239   -7245    7254     125
    7233    7239   -7245    7254     133    7233    7239    7260    7263       3
    7233    7239    7260    7266      21    7233    7239   -7260    7266      22
    7233    7239   -7260    7266      23    7233    7239   -7260    7266       6
    7299    7296    7302    7308       2    7296    7302    7308    7314       1
    7296    7302   -7308    7314       4    7296    7302   -7308    7314       5
    7296    7302   -7308    7314       6    7296    7302    7308    7326       7
    7296    7302   -7308    7326       8    7296    7302   -7308    7326       9
    7296    7302   -7308    7326       6    7287    7278    7272    7296      24
    7287    7278   -7272    7296      25    7287    7278   -7272    7296      26
    7287    7278   -7272    7296      27    7278    7272    7296    7299       3
    7278    7272    7296    7302      11    7278    7272   -7296    7302      12
    7278    7272   -7296    7302      13    7278    7272   -7296    7302       6
    7272    7278    7287    7290       7    7272    7278   -7287    7290      28
    7272    7278   -7287    7290      29    7272    7278   -7287    7290      30
    7272    7278    7287    7293       7    7272    7278   -7287    7293      28
    7272    7278   -7287    7293      29    7272    7278   -7287    7293      30
    7272    7296    7302    7308       2    7266    7272    7278    7287      31
    7266    7272   -7278    7287      32    7266    7272   -7278    7287      26
    7266    7272   -7278    7287      33    7266    7272    7296    7299       3
    7266    7272    7296    7302      21    7266    7272   -7296    7302      22
    7266    7272   -7296    7302      23    7266    7272   -7296    7302       6
    7329    7326    7332    7338       2    7326    7332    7338    7344       1
    7326    7332   -7338    7344       4    7326    7332   -7338    7344       5
    7326    7332   -7338    7344       6    7326    7332    7338    7377       7
    7326    7332   -7338    7377       8    7326    7332   -7338    7377       9
    7326    7332   -7338    7377       6    7314    7308    7326    7329       3
    7314    7308    7326    7332      11    7314    7308   -7326    7332      12
    7314    7308   -7326    7332      13    7314    7308   -7326    7332       6
    7308    7326    7332    7338       2    7302    7308    7326    7329       3
    7302    7308    7326    7332      21    7302    7308   -7326    7332      22
    7302    7308   -7326    7332      23    7302    7308   -7326    7332       6
    7380    7377    7383    7389       2    7377    7383    7389    7395       1
    7377    7383   -7389    7395       4    7377    7383   -7389    7395       5
    7377    7383   -7389    7395       6    7377    7383    7389    7443       7
    7377    7383   -7389    7443       8    7377    7383   -7389    7443       9
    7377    7383   -7389    7443       6    7353    7344    7338    7377      64
    7353    7344   -7338    7377      65    7353    7344   -7338    7377      54
    7353    7344   -7338    7377      66    7344    7338    7377    7380       3
    7344    7338    7377    7383      11    7344    7338   -7377    7383      12
    7344    7338   -7377    7383      13    7344    7338   -7377    7383       6
    7344    7353    7362    7365      67    7344    7353   -7362    7365      68
    7344    7353   -7362    7365      69    7344    7353   -7362    7365      70
    7338    7344    7353    7362      71    7338    7344   -7353    7362      72
    7338    7344   -7353    7362      73    7338    7344   -7353    7362      74
    7338    7377    7383    7389       2    7332    7338    7344    7353      75
    7332    7338   -7344    7353      76    7332    7338   -7344    7353      54
    7332    7338   -7344    7353      77    7332    7338    7377    7380       3
    7332    7338    7377    7383      21    7332    7338   -7377    7383      22
    7332    7338   -7377    7383      23    7332    7338   -7377    7383       6
    7446    7443    7449    7455       2    7443    7449    7455    7461       1
    7443    7449   -7455    7461       4    7443    7449   -7455    7461       5
    7443    7449   -7455    7461       6    7443    7449    7455    7509       7
    7443    7449   -7455    7509       8    7443    7449   -7455    7509       9
    7443    7449   -7455    7509       6    7404    7395    7389    7443      10
    7404    7413    7422    7431      10    7395    7389    7443    7446       3
    7395    7389    7443    7449      11    7395    7389   -7443    7449      12
    7395    7389   -7443    7449      13    7395    7389   -7443    7449       6
    7395    7404    7413    7422      16    7395    7404   -7413    7422      17
    7395    7404   -7413    7422      18    7389    7395    7404    7413      16
    7389    7395   -7404    7413      17    7389    7395   -7404    7413      18
    7389    7443    7449    7455       2    7383    7389    7395    7404      10
    7383    7389    7443    7446       3    7383    7389    7443    7449      21
    7383    7389   -7443    7449      22    7383    7389   -7443    7449      23
    7383    7389   -7443    7449       6    7512    7509    7515    7521       2
    7509    7515    7521    7527       1    7509    7515   -7521    7527       4
    7509    7515   -7521    7527       5    7509    7515   -7521    7527       6
    7509    7515    7521    7557       7    7509    7515   -7521    7557       8
    7509    7515   -7521    7557       9    7509    7515   -7521    7557       6
    7470    7461    7455    7509      10    7470    7479    7488    7497      10
    7461    7455    7509    7512       3    7461    7455    7509    7515      11
    7461    7455   -7509    7515      12    7461    7455   -7509    7515      13
    7461    7455   -7509    7515       6    7461    7470    7479    7488      16
    7461    7470   -7479    7488      17    7461    7470   -7479    7488      18
    7455    7461    7470    7479      16    7455    7461   -7470    7479      17
    7455    7461   -7470    7479      18    7455    7509    7515    7521       2
    7449    7455    7461    7470      10    7449    7455    7509    7512       3
    7449    7455    7509    7515      21    7449    7455   -7509    7515      22
    7449    7455   -7509    7515      23    7449    7455   -7509    7515       6
    7560    7557    7563    7569       2    7557    7563    7569    7578       7
    7557    7563   -7569    7578       8    7557    7563   -7569    7578       9
    7557    7563   -7569    7578       6    7545    7527    7521    7557      34
    7545    7527   -7521    7557      35    7545    7527   -7521    7557      36
    7545    7527   -7521    7557      37    7533    7527    7521    7557      34
    7533    7527   -7521    7557      35    7533    7527   -7521    7557      36
    7533    7527   -7521    7557      37    7527    7521    7557    7560       3
    7527    7521    7557    7563      11    7527    7521   -7557    7563      12
    7527    7521   -7557    7563      13    7527    7521   -7557    7563       6
    7521    7557    7563    7569       2    7515    7521    7527    7533      38
    7515    7521   -7527    7533      39    7515    7521   -7527    7533      36
    7515    7521   -7527    7533      40    7515    7521    7527    7545      38
    7515    7521   -7527    7545      39    7515    7521   -7527    7545      36
    7515    7521   -7527    7545      40    7515    7521    7557    7560       3
    7515    7521    7557    7563      21    7515    7521   -7557    7563      22
    7515    7521   -7557    7563      23    7515    7521   -7557    7563       6
    7581    7578    7584    7590       2    7578    7584    7590    7596       1
    7578    7584   -7590    7596       4    7578    7584   -7590    7596       5
    7578    7584   -7590    7596       6    7578    7584    7590    7650       7
    7578    7584   -7590    7650       8    7578    7584   -7590    7650       9
    7578    7584   -7590    7650       6    7569    7578    7584    7590       2
    7563    7569    7578    7581       3    7563    7569    7578    7584      21
    7563    7569   -7578    7584      22    7563    7569   -7578    7584      23
    7563    7569   -7578    7584       6    7653    7650    7656    7662       2
    7650    7656    7662    7668       1    7650    7656   -7662    7668       4
    7650    7656   -7662    7668       5    7650    7656   -7662    7668       6
    7650    7656    7662    7716       7    7650    7656   -7662    7716       8
    7650    7656   -7662    7716       9    7650    7656   -7662    7716       6
    7614    7623    7629    7632      51    7614    7623   -7629    7632       6
    7614    7623    7629    7641      51    7614    7623   -7629    7641       6
    7605    7596    7590    7650      10    7605    7614    7623    7629       7
    7605    7614   -7623    7629      29    7596    7590    7650    7653       3
    7596    7590    7650    7656      11    7596    7590   -7650    7656      12
    7596    7590   -7650    7656      13    7596    7590   -7650    7656       6
    7596    7605    7614    7623      10    7590    7596    7605    7614      16
    7590    7596   -7605    7614      17    7590    7596   -7605    7614      18
    7590    7650    7656    7662       2    7584    7590    7596    7605      10
    7584    7590    7650    7653       3    7584    7590    7650    7656      21
    7584    7590   -7650    7656      22    7584    7590   -7650    7656      23
    7584    7590   -7650    7656       6    7719    7716    7722    7728       2
    7716    7722    7728    7737       7    7716    7722   -7728    7737       8
    7716    7722   -7728    7737       9    7716    7722   -7728    7737       6
    7677    7668    7662    7716      10    7677    7686    7695    7704      10
    7668    7662    7716    7719       3    7668    7662    7716    7722      11
    7668    7662   -7716    7722      12    7668    7662   -7716    7722      13
    7668    7662   -7716    7722       6    7668    7677    7686    7695      16
    7668    7677   -7686    7695      17    7668    7677   -7686    7695      18
    7662    7668    7677    7686      16    7662    7668   -7677    7686      17
    7662    7668   -7677    7686      18    7662    7716    7722    7728       2
    7656    7662    7668    7677      10    7656    7662    7716    7719       3
    7656    7662    7716    7722      21    7656    7662   -7716    7722      22
    7656    7662   -7716    7722      23    7656    7662   -7716    7722       6
    7740    7737    7743    7749       2    7737    7743    7749    7755       1
    7737    7743   -7749    7755       4    7737    7743   -7749    7755       5
    7737    7743   -7749    7755       6    7737    7743    7749    7785       7
    7737    7743   -7749    7785       8    7737    7743   -7749    7785       9
    7737    7743   -7749    7785       6    7728    7737    7743    7749       2
    7722    7728    7737    7740       3    7722    7728    7737    7743      21
    7722    7728   -7737    7743      22    7722    7728   -7737    7743      23
    7722    7728   -7737    7743       6    7788    7785    7791    7797       2
    7785    7791    7797    7803       1    7785    7791   -7797    7803       4
    7785    7791   -7797    7803       5    7785    7791   -7797    7803       6
    7785    7791    7797    7842       7    7785    7791   -7797    7842       8
    7785    7791   -7797    7842       9    7785    7791   -7797    7842       6
    7773    7755    7749    7785      34    7773    7755   -7749    7785      35
    7773    7755   -7749    7785      36    7773    7755   -7749    7785      37
    7761    7755    7749    7785      34    7761    7755   -7749    7785      35
    7761    7755   -7749    7785      36    7761    7755   -7749    7785      37
    7755    7749    7785    7788       3    7755    7749    7785    7791      11
    7755    7749   -7785    7791      12    7755    7749   -7785    7791      13
    7755    7749   -7785    7791       6    7749    7785    7791    7797       2
    7743    7749    7755    7761      38    7743    7749   -7755    7761      39
    7743    7749   -7755    7761      36    7743    7749   -7755    7761      40
    7743    7749    7755    7773      38    7743    7749   -7755    7773      39
    7743    7749   -7755    7773      36    7743    7749   -7755    7773      40
    7743    7749    7785    7788       3    7743    7749    7785    7791      21
    7743    7749   -7785    7791      22    7743    7749   -7785    7791      23
    7743    7749   -7785    7791       6    7845    7842    7848    7854       2
    7842    7848    7854    7860       1    7842    7848   -7854    7860       4
    7842    7848   -7854    7860       5    7842    7848   -7854    7860       6
    7842    7848    7854    7884       7    7842    7848   -7854    7884       8
    7842    7848   -7854    7884       9    7842    7848   -7854    7884       6
    7821    7803    7797    7842     103    7821    7803   -7797    7842     104
    7821    7803   -7797    7842     105    7821    7803   -7797    7842     106
    7809    7803    7797    7842      34    7809    7803   -7797    7842      35
    7809    7803   -7797    7842      36    7809    7803   -7797    7842      37
    7809    7803    7821    7830     107    7809    7803   -7821    7830     108
    7809    7803   -7821    7830     109    7809    7803   -7821    7830     110
    7803    7797    7842    7845       3    7803    7797    7842    7848      11
    7803    7797   -7842    7848      12    7803    7797   -7842    7848      13
    7803    7797   -7842    7848       6    7797    7803    7821    7830     111
    7797    7803   -7821    7830     112    7797    7803   -7821    7830     109
    7797    7803   -7821    7830     113    7797    7842    7848    7854       2
    7791    7797    7803    7809      38    7791    7797   -7803    7809      39
    7791    7797   -7803    7809      36    7791    7797   -7803    7809      40
    7791    7797    7803    7821     114    7791    7797   -7803    7821     115
    7791    7797   -7803    7821     105    7791    7797   -7803    7821     116
    7791    7797    7842    7845       3    7791    7797    7842    7848      21
    7791    7797   -7842    7848      22    7791    7797   -7842    7848      23
    7791    7797   -7842    7848       6    7887    7884    7890    7896       2
    7884    7890    7896    7902       1    7884    7890   -7896    7902       4
    7884    7890   -7896    7902       5    7884    7890   -7896    7902       6
    7884    7890    7896    7932       7    7884    7890   -7896    7932       8
    7884    7890   -7896    7932       9    7884    7890   -7896    7932       6
    7878    7860    7854    7884      86    7878    7860   -7854    7884      87
    7878    7860   -7854    7884      88    7878    7860   -7854    7884      89
    7866    7860    7854    7884      34    7866    7860   -7854    7884      35
    7866    7860   -7854    7884      36    7866    7860   -7854    7884      37
    7860    7854    7884    7887       3    7860    7854    7884    7890      11
    7860    7854   -7884    7890      12    7860    7854   -7884    7890      13
    7860    7854   -7884    7890       6    7854    7884    7890    7896       2
    7848    7854    7860    7866      38    7848    7854   -7860    7866      39
    7848    7854   -7860    7866      36    7848    7854   -7860    7866      40
    7848    7854    7860    7878      99    7848    7854   -7860    7878     100
    7848    7854   -7860    7878      88    7848    7854   -7860    7878     101
    7848    7854    7884    7887       3    7848    7854    7884    7890      21
    7848    7854   -7884    7890      22    7848    7854   -7884    7890      23
    7848    7854   -7884    7890       6    7935    7932    7938    7944       2
    7932    7938    7944    7950       1    7932    7938   -7944    7950       4
    7932    7938   -7944    7950       5    7932    7938   -7944    7950       6
    7932    7938    7944    7998       7    7932    7938   -7944    7998       8
    7932    7938   -7944    7998       9    7932    7938   -7944    7998       6
    7920    7902    7896    7932      34    7920    7902   -7896    7932      35
    7920    7902   -7896    7932      36    7920    7902   -7896    7932      37
    7908    7902    7896    7932      34    7908    7902   -7896    7932      35
    7908    7902   -7896    7932      36    7908    7902   -7896    7932      37
    7902    7896    7932    7935       3    7902    7896    7932    7938      11
    7902    7896   -7932    7938      12    7902    7896   -7932    7938      13
    7902    7896   -7932    7938       6    7896    7932    7938    7944       2
    7890    7896    7902    7908      38    7890    7896   -7902    7908      39
    7890    7896   -7902    7908      36    7890    7896   -7902    7908      40
    7890    7896    7902    7920      38    7890    7896   -7902    7920      39
    7890    7896   -7902    7920      36    7890    7896   -7902    7920      40
    7890    7896    7932    7935       3    7890    7896    7932    7938      21
    7890    7896   -7932    7938      22    7890    7896   -7932    7938      23
    7890    7896   -7932    7938       6    8001    7998    8004    8010       2
    7998    8004    8010    8016       1    7998    8004   -8010    8016       4
    7998    8004   -8010    8016       5    7998    8004   -8010    8016       6
    7998    8004    8010    8034       7    7998    8004   -8010    8034       8
    7998    8004   -8010    8034       9    7998    8004   -8010    8034       6
    7959    7950    7944    7998      10    7959    7968    7977    7986      10
    7950    7944    7998    8001       3    7950    7944    7998    8004      11
    7950    7944   -7998    8004      12    7950    7944   -7998    8004      13
    7950    7944   -7998    8004       6    7950    7959    7968    7977      16
    7950    7959   -7968    7977      17    7950    7959   -7968    7977      18
    7944    7950    7959    7968      16    7944    7950   -7959    7968      17
    7944    7950   -7959    7968      18    7944    7998    8004    8010       2
    7938    7944    7950    7959      10    7938    7944    7998    8001       3
    7938    7944    7998    8004      21    7938    7944   -7998    8004      22
    7938    7944   -7998    8004      23    7938    7944   -7998    8004       6
    8037    8034    8040    8046       2    8034    8040    8046    8055       7
    8034    8040   -8046    8055       8    8034    8040   -8046    8055       9
    8034    8040   -8046    8055       6    8025    8016    8010    8034      24
    8025    8016   -8010    8034      25    8025    8016   -8010    8034      26
    8025    8016   -8010    8034      27    8016    8010    8034    8037       3
    8016    8010    8034    8040      11    8016    8010   -8034    8040      12
    8016    8010   -8034    8040      13    8016    8010   -8034    8040       6
    8010    8016    8025    8028       7    8010    8016   -8025    8028      28
    8010    8016   -8025    8028      29    8010    8016   -8025    8028      30
    8010    8016    8025    8031       7    8010    8016   -8025    8031      28
    8010    8016   -8025    8031      29    8010    8016   -8025    8031      30
    8010    8034    8040    8046       2    8004    8010    8016    8025      31
    8004    8010   -8016    8025      32    8004    8010   -8016    8025      26
    8004    8010   -8016    8025      33    8004    8010    8034    8037       3
    8004    8010    8034    8040      21    8004    8010   -8034    8040      22
    8004    8010   -8034    8040      23    8004    8010   -8034    8040       6
    8058    8055    8061    8067       2    8055    8061    8067    8073       1
    8055    8061   -8067    8073       4    8055    8061   -8067    8073       5
    8055    8061   -8067    8073       6    8055    8061    8067    8121       7
    8055    8061   -8067    8121       8    8055    8061   -8067    8121       9
    8055    8061   -8067    8121       6    8046    8055    8061    8067       2
    8040    8046    8055    8058       3    8040    8046    8055    8061      21
    8040    8046   -8055    8061      22    8040    8046   -8055    8061      23
    8040    8046   -8055    8061       6    8124    8121    8127    8133       2
    8121    8127    8133    8139       1    8121    8127   -8133    8139       4
    8121    8127   -8133    8139       5    8121    8127   -8133    8139       6
    8121    8127    8133    8163       7    8121    8127   -8133    8163       8
    8121    8127   -8133    8163       9    8121    8127   -8133    8163       6
    8082    8073    8067    8121      10    8082    8091    8100    8109      10
    8073    8067    8121    8124       3    8073    8067    8121    8127      11
    8073    8067   -8121    8127      12    8073    8067   -8121    8127      13
    8073    8067   -8121    8127       6    8073    8082    8091    8100      16
    8073    8082   -8091    8100      17    8073    8082   -8091    8100      18
    8067    8073    8082    8091      16    8067    8073   -8082    8091      17
    8067    8073   -8082    8091      18    8067    8121    8127    8133       2
    8061    8067    8073    8082      10    8061    8067    8121    8124       3
    8061    8067    8121    8127      21    8061    8067   -8121    8127      22
    8061    8067   -8121    8127      23    8061    8067   -8121    8127       6
    8166    8163    8169    8175       2    8163    8169    8175    8181       1
    8163    8169   -8175    8181       4    8163    8169   -8175    8181       5
    8163    8169   -8175    8181       6    8163    8169    8175    8220       7
    8163    8169   -8175    8220       8    8163    8169   -8175    8220       9
    8163    8169   -8175    8220       6    8157    8139    8133    8163      86
    8157    8139   -8133    8163      87    8157    8139   -8133    8163      88
    8157    8139   -8133    8163      89    8145    8139    8133    8163      34
    8145    8139   -8133    8163      35    8145    8139   -8133    8163      36
    8145    8139   -8133    8163      37    8139    8133    8163    8166       3
    8139    8133    8163    8169      11    8139    8133   -8163    8169      12
    8139    8133   -8163    8169      13    8139    8133   -8163    8169       6
    8133    8163    8169    8175       2    8127    8133    8139    8145      38
    8127    8133   -8139    8145      39    8127    8133   -8139    8145      36
    8127    8133   -8139    8145      40    8127    8133    8139    8157      99
    8127    8133   -8139    8157     100    8127    8133   -8139    8157      88
    8127    8133   -8139    8157     101    8127    8133    8163    8166       3
    8127    8133    8163    8169      21    8127    8133   -8163    8169      22
    8127    8133   -8163    8169      23    8127    8133   -8163    8169       6
    8223    8220    8226    8232       2    8220    8226    8232    8238       1
    8220    8226   -8232    8238       4    8220    8226   -8232    8238       5
    8220    8226   -8232    8238       6    8220    8226    8232    8262       7
    8220    8226   -8232    8262       8    8220    8226   -8232    8262       9
    8220    8226   -8232    8262       6    8190    8181    8175    8220      52
    8190    8181   -8175    8220      53    8190    8181   -8175    8220      54
    8190    8181   -8175    8220      55    8181    8175    8220    8223       3
    8181    8175    8220    8226      11    8181    8175   -8220    8226      12
    8181    8175   -8220    8226      13    8181    8175   -8220    8226       6
    8175    8181    8190    8196      56    8175    8181   -8190    8196      57
    8175    8181   -8190    8196      58    8175    8181   -8190    8196      59
    8175    8181    8190    8208      56    8175    8181   -8190    8208      57
    8175    8181   -8190    8208      58    8175    8181   -8190    8208      59
    8175    8220    8226    8232       2    8169    8175    8181    8190      60
    8169    8175   -8181    8190      61    8169    8175   -8181    8190      54
    8169    8175   -8181    8190      62    8169    8175    8220    8223       3
    8169    8175    8220    8226      21    8169    8175   -8220    8226      22
    8169    8175   -8220    8226      23    8169    8175   -8220    8226       6
    8265    8262    8268    8274       2    8262    8268    8274    8280       1
    8262    8268   -8274    8280       4    8262    8268   -8274    8280       5
    8262    8268   -8274    8280       6    8262    8268    8274    8298       7
    8262    8268   -8274    8298       8    8262    8268   -8274    8298       9
    8262    8268   -8274    8298       6    8247    8238    8232    8262     153
    8247    8238   -8232    8262     154    8247    8238   -8232    8262     155
    8247    8238   -8232    8262     156    8238    8232    8262    8265       3
    8238    8232    8262    8268      11    8238    8232   -8262    8268      12
    8238    8232   -8262    8268      13    8238    8232   -8262    8268       6
    8232    8238    8247    8250       7    8232    8238    8247    8253     170
    8232    8238   -8247    8253     171    8232    8238   -8247    8253     172
    8232    8238   -8247    8253     173    8232    8262    8268    8274       2
    8226    8232    8238    8247     165    8226    8232   -8238    8247     166
    8226    8232   -8238    8247     155    8226    8232   -8238    8247     167
    8226    8232    8262    8265       3    8226    8232    8262    8268      21
    8226    8232   -8262    8268      22    8226    8232   -8262    8268      23
    8226    8232   -8262    8268       6    8301    8298    8304    8310       2
    8298    8304    8310    8316       1    8298    8304   -8310    8316       4
    8298    8304   -8310    8316       5    8298    8304   -8310    8316       6
    8298    8304    8310    8343       7    8298    8304   -8310    8343       8
    8298    8304   -8310    8343       9    8298    8304   -8310    8343       6
    8289    8280    8274    8298      24    8289    8280   -8274    8298      25
    8289    8280   -8274    8298      26    8289    8280   -8274    8298      27
    8280    8274    8298    8301       3    8280    8274    8298    8304      11
    8280    8274   -8298    8304      12    8280    8274   -8298    8304      13
    8280    8274   -8298    8304       6    8274    8280    8289    8292       7
    8274    8280   -8289    8292      28    8274    8280   -8289    8292      29
    8274    8280   -8289    8292      30    8274    8280    8289    8295       7
    8274    8280   -8289    8295      28    8274    8280   -8289    8295      29
    8274    8280   -8289    8295      30    8274    8298    8304    8310       2
    8268    8274    8280    8289      31    8268    8274   -8280    8289      32
    8268    8274   -8280    8289      26    8268    8274   -8280    8289      33
    8268    8274    8298    8301       3    8268    8274    8298    8304      21
    8268    8274   -8298    8304      22    8268    8274   -8298    8304      23
    8268    8274   -8298    8304       6    8346    8343    8349    8355       2
    8343    8349    8355    8361       1    8343    8349   -8355    8361       4
    8343    8349   -8355    8361       5    8343    8349   -8355    8361       6
    8343    8349    8355    8400       7    8343    8349   -8355    8400       8
    8343    8349   -8355    8400       9    8343    8349   -8355    8400       6
    8325    8316    8310    8343      64    8325    8316   -8310    8343      65
    8325    8316   -8310    8343      54    8325    8316   -8310    8343      66
    8316    8310    8343    8346       3    8316    8310    8343    8349      11
    8316    8310   -8343    8349      12    8316    8310   -8343    8349      13
    8316    8310   -8343    8349       6    8316    8325    8334    8337     117
    8316    8325   -8334    8337     118    8316    8325    8334    8340     117
    8316    8325   -8334    8340     118    8310    8316    8325    8334     119
    8310    8316   -8325    8334     120    8310    8316   -8325    8334     121
    8310    8316   -8325    8334     122    8310    8343    8349    8355       2
    8304    8310    8316    8325      75    8304    8310   -8316    8325      76
    8304    8310   -8316    8325      54    8304    8310   -8316    8325      77
    8304    8310    8343    8346       3    8304    8310    8343    8349      21
    8304    8310   -8343    8349      22    8304    8310   -8343    8349      23
    8304    8310   -8343    8349       6    8403    8400    8406    8412       2
    8400    8406    8412    8418       1    8400    8406   -8412    8418       4
    8400    8406   -8412    8418       5    8400    8406   -8412    8418       6
    8400    8406    8412    8445       7    8400    8406   -8412    8445       8
    8400    8406   -8412    8445       9    8400    8406   -8412    8445       6
    8370    8361    8355    8400      52    8370    8361   -8355    8400      53
    8370    8361   -8355    8400      54    8370    8361   -8355    8400      55
    8361    8355    8400    8403       3    8361    8355    8400    8406      11
    8361    8355   -8400    8406      12    8361    8355   -8400    8406      13
    8361    8355   -8400    8406       6    8355    8361    8370    8376      56
    8355    8361   -8370    8376      57    8355    8361   -8370    8376      58
    8355    8361   -8370    8376      59    8355    8361    8370    8388      56
    8355    8361   -8370    8388      57    8355    8361   -8370    8388      58
    8355    8361   -8370    8388      59    8355    8400    8406    8412       2
    8349    8355    8361    8370      60    8349    8355   -8361    8370      61
    8349    8355   -8361    8370      54    8349    8355   -8361    8370      62
    8349    8355    8400    8403       3    8349    8355    8400    8406      21
    8349    8355   -8400    8406      22    8349    8355   -8400    8406      23
    8349    8355   -8400    8406       6    8448    8445    8451    8457       2
    8445    8451    8457    8463       1    8445    8451   -8457    8463       4
    8445    8451   -8457    8463       5    8445    8451   -8457    8463       6
    8445    8451    8457    8502       7    8445    8451   -8457    8502       8
    8445    8451   -8457    8502       9    8445    8451   -8457    8502       6
    8427    8418    8412    8445      64    8427    8418   -8412    8445      65
    8427    8418   -8412    8445      54    8427    8418   -8412    8445      66
    8418    8412    8445    8448       3    8418    8412    8445    8451      11
    8418    8412   -8445    8451      12    8418    8412   -8445    8451      13
    8418    8412   -8445    8451       6    8418    8427    8436    8439     117
    8418    8427   -8436    8439     118    8418    8427    8436    8442     117
    8418    8427   -8436    8442     118    8412    8418    8427    8436     119
    8412    8418   -8427    8436     120    8412    8418   -8427    8436     121
    8412    8418   -8427    8436     122    8412    8445    8451    8457       2
    8406    8412    8418    8427      75    8406    8412   -8418    8427      76
    8406    8412   -8418    8427      54    8406    8412   -8418    8427      77
    8406    8412    8445    8448       3    8406    8412    8445    8451      21
    8406    8412   -8445    8451      22    8406    8412   -8445    8451      23
    8406    8412   -8445    8451       6    8505    8502    8508    8514       2
    8502    8508    8514    8520       1    8502    8508   -8514    8520       4
    8502    8508   -8514    8520       5    8502    8508   -8514    8520       6
    8502    8508    8514    8559       7    8502    8508   -8514    8559       8
    8502    8508   -8514    8559       9    8502    8508   -8514    8559       6
    8481    8463    8457    8502     103    8481    8463   -8457    8502     104
    8481    8463   -8457    8502     105    8481    8463   -8457    8502     106
    8469    8463    8457    8502      34    8469    8463   -8457    8502      35
    8469    8463   -8457    8502      36    8469    8463   -8457    8502      37
    8469    8463    8481    8490     107    8469    8463   -8481    8490     108
    8469    8463   -8481    8490     109    8469    8463   -8481    8490     110
    8463    8457    8502    8505       3    8463    8457    8502    8508      11
    8463    8457   -8502    8508      12    8463    8457   -8502    8508      13
    8463    8457   -8502    8508       6    8457    8463    8481    8490     111
    8457    8463   -8481    8490     112    8457    8463   -8481    8490     109
    8457    8463   -8481    8490     113    8457    8502    8508    8514       2
    8451    8457    8463    8469      38    8451    8457   -8463    8469      39
    8451    8457   -8463    8469      36    8451    8457   -8463    8469      40
    8451    8457    8463    8481     114    8451    8457   -8463    8481     115
    8451    8457   -8463    8481     105    8451    8457   -8463    8481     116
    8451    8457    8502    8505       3    8451    8457    8502    8508      21
    8451    8457   -8502    8508      22    8451    8457   -8502    8508      23
    8451    8457   -8502    8508       6    8562    8559    8565    8571       2
    8559    8565    8571    8577       1    8559    8565   -8571    8577       4
    8559    8565   -8571    8577       5    8559    8565   -8571    8577       6
    8559    8565    8571    8604       7    8559    8565   -8571    8604       8
    8559    8565   -8571    8604       9    8559    8565   -8571    8604       6
    8538    8520    8514    8559     103    8538    8520   -8514    8559     104
    8538    8520   -8514    8559     105    8538    8520   -8514    8559     106
    8526    8520    8514    8559      34    8526    8520   -8514    8559      35
    8526    8520   -8514    8559      36    8526    8520   -8514    8559      37
    8526    8520    8538    8547     107    8526    8520   -8538    8547     108
    8526    8520   -8538    8547     109    8526    8520   -8538    8547     110
    8520    8514    8559    8562       3    8520    8514    8559    8565      11
    8520    8514   -8559    8565      12    8520    8514   -8559    8565      13
    8520    8514   -8559    8565       6    8514    8520    8538    8547     111
    8514    8520   -8538    8547     112    8514    8520   -8538    8547     109
    8514    8520   -8538    8547     113    8514    8559    8565    8571       2
    8508    8514    8520    8526      38    8508    8514   -8520    8526      39
    8508    8514   -8520    8526      36    8508    8514   -8520    8526      40
    8508    8514    8520    8538     114    8508    8514   -8520    8538     115
    8508    8514   -8520    8538     105    8508    8514   -8520    8538     116
    8508    8514    8559    8562       3    8508    8514    8559    8565      21
    8508    8514   -8559    8565      22    8508    8514   -8559    8565      23
    8508    8514   -8559    8565       6    8607    8604    8610    8616       2
    8604    8610    8616    8625       7    8604    8610   -8616    8625       8
    8604    8610   -8616    8625       9    8604    8610   -8616    8625       6
    8586    8577    8571    8604      64    8586    8577   -8571    8604      65
    8586    8577   -8571    8604      54    8586    8577   -8571    8604      66
    8577    8571    8604    8607       3    8577    8571    8604    8610      11
    8577    8571   -8604    8610      12    8577    8571   -8604    8610      13
    8577    8571   -8604    8610       6    8577    8586    8595    8598     117
    8577    8586   -8595    8598     118    8577    8586    8595    8601     117
    8577    8586   -8595    8601     118    8571    8577    8586    8595     119
    8571    8577   -8586    8595     120    8571    8577   -8586    8595     121
    8571    8577   -8586    8595     122    8571    8604    8610    8616       2
    8565    8571    8577    8586      75    8565    8571   -8577    8586      76
    8565    8571   -8577    8586      54    8565    8571   -8577    8586      77
    8565    8571    8604    8607       3    8565    8571    8604    8610      21
    8565    8571   -8604    8610      22    8565    8571   -8604    8610      23
    8565    8571   -8604    8610       6    8628    8625    8631    8637       2
    8625    8631    8637    8643       1    8625    8631   -8637    8643       4
    8625    8631   -8637    8643       5    8625    8631   -8637    8643       6
    8625    8631    8637    8676       7    8625    8631   -8637    8676       8
    8625    8631   -8637    8676       9    8625    8631   -8637    8676       6
    8616    8625    8631    8637       2    8610    8616    8625    8628       3
    8610    8616    8625    8631      21    8610    8616   -8625    8631      22
    8610    8616   -8625    8631      23    8610    8616   -8625    8631       6
    8679    8676    8682    8688       2    8676    8682    8688    8694       1
    8676    8682   -8688    8694       4    8676    8682   -8688    8694       5
    8676    8682   -8688    8694       6    8676    8682    8688    8742       7
    8676    8682   -8688    8742       8    8676    8682   -8688    8742       9
    8676    8682   -8688    8742       6    8652    8643    8637    8676      64
    8652    8643   -8637    8676      65    8652    8643   -8637    8676      54
    8652    8643   -8637    8676      66    8643    8637    8676    8679       3
    8643    8637    8676    8682      11    8643    8637   -8676    8682      12
    8643    8637   -8676    8682      13    8643    8637   -8676    8682       6
    8643    8652    8661    8664      67    8643    8652   -8661    8664      68
    8643    8652   -8661    8664      69    8643    8652   -8661    8664      70
    8637    8643    8652    8661      71    8637    8643   -8652    8661      72
    8637    8643   -8652    8661      73    8637    8643   -8652    8661      74
    8637    8676    8682    8688       2    8631    8637    8643    8652      75
    8631    8637   -8643    8652      76    8631    8637   -8643    8652      54
    8631    8637   -8643    8652      77    8631    8637    8676    8679       3
    8631    8637    8676    8682      21    8631    8637   -8676    8682      22
    8631    8637   -8676    8682      23    8631    8637   -8676    8682       6
    8745    8742    8748    8754       2    8742    8748    8754    8760       1
    8742    8748   -8754    8760       4    8742    8748   -8754    8760       5
    8742    8748   -8754    8760       6    8742    8748    8754    8802       7
    8742    8748   -8754    8802       8    8742    8748   -8754    8802       9
    8742    8748   -8754    8802       6    8703    8694    8688    8742      10
    8703    8712    8721    8730      10    8694    8688    8742    8745       3
    8694    8688    8742    8748      11    8694    8688   -8742    8748      12
    8694    8688   -8742    8748      13    8694    8688   -8742    8748       6
    8694    8703    8712    8721      16    8694    8703   -8712    8721      17
    8694    8703   -8712    8721      18    8688    8694    8703    8712      16
    8688    8694   -8703    8712      17    8688    8694   -8703    8712      18
    8688    8742    8748    8754       2    8682    8688    8694    8703      10
    8682    8688    8742    8745       3    8682    8688    8742    8748      21
    8682    8688   -8742    8748      22    8682    8688   -8742    8748      23
    8682    8688   -8742    8748       6    8805    8802    8808    8814       2
    8802    8808    8814    8820       1    8802    8808   -8814    8820       4
    8802    8808   -8814    8820       5    8802    8808   -8814    8820       6
    8802    8808    8814    8838       7    8802    8808   -8814    8838       8
    8802    8808   -8814    8838       9    8802    8808   -8814    8838       6
    8778    8772    8769    8796      41    8778    8784   -8790    8796      41
    8772    8769    8796    8790      41    8772    8778   -8784    8790      41
    8769    8760    8754    8802      42    8769    8760   -8754    8802      43
    8769    8760   -8754    8802      44    8769    8760   -8754    8802      45
    8769    8772    8778    8784      41    8769    8796   -8790    8784      41
    8760    8754    8802    8805       3    8760    8754    8802    8808      11
    8760    8754   -8802    8808      12    8760    8754   -8802    8808      13
    8760    8754   -8802    8808       6    8760    8769    8772    8778      41
    8760    8769    8796    8790      41    8754    8760    8769    8772       7
    8754    8760   -8769    8772      46    8754    8760   -8769    8772      29
    8754    8760   -8769    8772      47    8754    8760    8769    8796       7
    8754    8760   -8769    8796      46    8754    8760   -8769    8796      29
    8754    8760   -8769    8796      47    8754    8802    8808    8814       2
    8748    8754    8760    8769      48    8748    8754   -8760    8769      49
    8748    8754   -8760    8769      44    8748    8754   -8760    8769      50
    8748    8754    8802    8805       3    8748    8754    8802    8808      21
    8748    8754   -8802    8808      22    8748    8754   -8802    8808      23
    8748    8754   -8802    8808       6    8841    8838    8844    8850       2
    8838    8844    8850    8856       1    8838    8844   -8850    8856       4
    8838    8844   -8850    8856       5    8838    8844   -8850    8856       6
    8838    8844    8850    8910       7    8838    8844   -8850    8910       8
    8838    8844   -8850    8910       9    8838    8844   -8850    8910       6
    8829    8820    8814    8838      24    8829    8820   -8814    8838      25
    8829    8820   -8814    8838      26    8829    8820   -8814    8838      27
    8820    8814    8838    8841       3    8820    8814    8838    8844      11
    8820    8814   -8838    8844      12    8820    8814   -8838    8844      13
    8820    8814   -8838    8844       6    8814    8820    8829    8832       7
    8814    8820   -8829    8832      28    8814    8820   -8829    8832      29
    8814    8820   -8829    8832      30    8814    8820    8829    8835       7
    8814    8820   -8829    8835      28    8814    8820   -8829    8835      29
    8814    8820   -8829    8835      30    8814    8838    8844    8850       2
    8808    8814    8820    8829      31    8808    8814   -8820    8829      32
    8808    8814   -8820    8829      26    8808    8814   -8820    8829      33
    8808    8814    8838    8841       3    8808    8814    8838    8844      21
    8808    8814   -8838    8844      22    8808    8814   -8838    8844      23
    8808    8814   -8838    8844       6    8913    8910    8916    8922       2
    8910    8916    8922    8931       7    8910    8916   -8922    8931       8
    8910    8916   -8922    8931       9    8910    8916   -8922    8931       6
    8874    8883    8889    8892      51    8874    8883   -8889    8892       6
    8874    8883    8889    8901      51    8874    8883   -8889    8901       6
    8865    8856    8850    8910      10    8865    8874    8883    8889       7
    8865    8874   -8883    8889      29    8856    8850    8910    8913       3
    8856    8850    8910    8916      11    8856    8850   -8910    8916      12
    8856    8850   -8910    8916      13    8856    8850   -8910    8916       6
    8856    8865    8874    8883      10    8850    8856    8865    8874      16
    8850    8856   -8865    8874      17    8850    8856   -8865    8874      18
    8850    8910    8916    8922       2    8844    8850    8856    8865      10
    8844    8850    8910    8913       3    8844    8850    8910    8916      21
    8844    8850   -8910    8916      22    8844    8850   -8910    8916      23
    8844    8850   -8910    8916       6    8934    8931    8937    8943       2
    8931    8937    8943    8949       1    8931    8937   -8943    8949       4
    8931    8937   -8943    8949       5    8931    8937   -8943    8949       6
    8931    8937    8943    8994       7    8931    8937   -8943    8994       8
    8931    8937   -8943    8994       9    8931    8937   -8943    8994       6
    8922    8931    8937    8943       2    8916    8922    8931    8934       3
    8916    8922    8931    8937      21    8916    8922   -8931    8937      22
    8916    8922   -8931    8937      23    8916    8922   -8931    8937       6
    8997    8994    9000    9006       2    8994    9000    9006    9012       1
    8994    9000   -9006    9012       4    8994    9000   -9006    9012       5
    8994    9000   -9006    9012       6    8994    9000    9006    9051       7
    8994    9000   -9006    9051       8    8994    9000   -9006    9051       9
    8994    9000   -9006    9051       6    8976    8973    8982    8988      41
    8967    8961    8958    8988      41    8967    8973   -8982    8988      41
    8961    8958    8988    8982      41    8961    8967    8973    8976      41
    8961    8967   -8973    8982      41    8958    8949    8943    8994      42
    8958    8949   -8943    8994      43    8958    8949   -8943    8994      44
    8958    8949   -8943    8994      45    8958    8961    8967    8973      41
    8958    8988   -8982    8973      41    8949    8943    8994    8997       3
    8949    8943    8994    9000      11    8949    8943   -8994    9000      12
    8949    8943   -8994    9000      13    8949    8943   -8994    9000       6
    8949    8958    8961    8967      41    8949    8958    8988    8982      41
    8943    8949    8958    8961       7    8943    8949   -8958    8961      46
    8943    8949   -8958    8961      29    8943    8949   -8958    8961      47
    8943    8949    8958    8988       7    8943    8949   -8958    8988      46
    8943    8949   -8958    8988      29    8943    8949   -8958    8988      47
    8943    8994    9000    9006       2    8937    8943    8949    8958      48
    8937    8943   -8949    8958      49    8937    8943   -8949    8958      44
    8937    8943   -8949    8958      50    8937    8943    8994    8997       3
    8937    8943    8994    9000      21    8937    8943   -8994    9000      22
    8937    8943   -8994    9000      23    8937    8943   -8994    9000       6
    9054    9051    9057    9063       2    9051    9057    9063    9069       1
    9051    9057   -9063    9069       4    9051    9057   -9063    9069       5
    9051    9057   -9063    9069       6    9051    9057    9063    9084       7
    9051    9057   -9063    9084       8    9051    9057   -9063    9084       9
    9051    9057   -9063    9084       6    9030    9012    9006    9051     103
    9030    9012   -9006    9051     104    9030    9012   -9006    9051     105
    9030    9012   -9006    9051     106    9018    9012    9006    9051      34
    9018    9012   -9006    9051      35    9018    9012   -9006    9051      36
    9018    9012   -9006    9051      37    9018    9012    9030    9039     107
    9018    9012   -9030    9039     108    9018    9012   -9030    9039     109
    9018    9012   -9030    9039     110    9012    9006    9051    9054       3
    9012    9006    9051    9057      11    9012    9006   -9051    9057      12
    9012    9006   -9051    9057      13    9012    9006   -9051    9057       6
    9006    9012    9030    9039     111    9006    9012   -9030    9039     112
    9006    9012   -9030    9039     109    9006    9012   -9030    9039     113
    9006    9051    9057    9063       2    9000    9006    9012    9018      38
    9000    9006   -9012    9018      39    9000    9006   -9012    9018      36
    9000    9006   -9012    9018      40    9000    9006    9012    9030     114
    9000    9006   -9012    9030     115    9000    9006   -9012    9030     105
    9000    9006   -9012    9030     116    9000    9006    9051    9054       3
    9000    9006    9051    9057      21    9000    9006   -9051    9057      22
    9000    9006   -9051    9057      23    9000    9006   -9051    9057       6
    9087    9084    9090    9093       2    9087    9084    9090    9120       2
    9084    9090    9093    9102       1    9084    9090   -9093    9102     102
    9084    9090   -9093    9102      13    9084    9090   -9093    9102       6
    9084    9090    9120    9111       1    9084    9090   -9120    9111       4
    9084    9090   -9120    9111       5    9084    9090   -9120    9111       6
    9084    9090    9120    9126       7    9084    9090   -9120    9126       8
    9084    9090   -9120    9126       9    9084    9090   -9120    9126       6
    9078    9069    9063    9084     123    9078    9069   -9063    9084     124
    9078    9069   -9063    9084     125    9078    9069   -9063    9084     126
    9069    9063    9084    9087       3    9069    9063    9084    9090      11
    9069    9063   -9084    9090      12    9069    9063   -9084    9090      13
    9069    9063   -9084    9090       6    9063    9084    9090    9093       2
    9063    9084    9090    9120       2    9057    9063    9069    9078     131
    9057    9063   -9069    9078     132    9057    9063   -9069    9078     125
    9057    9063   -9069    9078     133    9057    9063    9084    9087       3
    9057    9063    9084    9090      21    9057    9063   -9084    9090      22
    9057    9063   -9084    9090      23    9057    9063   -9084    9090       6
    9129    9126    9132    9138       2    9126    9132    9138    9144       1
    9126    9132   -9138    9144       4    9126    9132   -9138    9144       5
    9126    9132   -9138    9144       6    9126    9132    9138    9189       7
    9126    9132   -9138    9189       8    9126    9132   -9138    9189       9
    9126    9132   -9138    9189       6    9120    9126    9132    9138       2
    9111    9120    9126    9129       3    9111    9120    9126    9132      11
    9111    9120   -9126    9132      12    9111    9120   -9126    9132      13
    9111    9120   -9126    9132       6    9102    9093   -9090    9120       3
    9102    9111    9120    9126      10    9093    9090   -9120    9111       3
    9093    9090    9120    9126       3    9093    9102   -9111    9120      16
    9093    9102   -9111    9120      17    9093    9102   -9111    9120      18
    9090    9093   -9102    9111      10    9090    9120   -9111    9102      10
    9090    9120    9126    9129       3    9090    9120    9126    9132      21
    9090    9120   -9126    9132      22    9090    9120   -9126    9132      23
    9090    9120   -9126    9132       6    9192    9189    9195    9201       2
    9189    9195    9201    9207       1    9189    9195   -9201    9207       4
    9189    9195   -9201    9207       5    9189    9195   -9201    9207       6
    9189    9195    9201    9249       7    9189    9195   -9201    9249       8
    9189    9195   -9201    9249       9    9189    9195   -9201    9249       6
    9171    9168    9177    9183      41    9162    9156    9153    9183      41
    9162    9168   -9177    9183      41    9156    9153    9183    9177      41
    9156    9162    9168    9171      41    9156    9162   -9168    9177      41
    9153    9144    9138    9189      42    9153    9144   -9138    9189      43
    9153    9144   -9138    9189      44    9153    9144   -9138    9189      45
    9153    9156    9162    9168      41    9153    9183   -9177    9168      41
    9144    9138    9189    9192       3    9144    9138    9189    9195      11
    9144    9138   -9189    9195      12    9144    9138   -9189    9195      13
    9144    9138   -9189    9195       6    9144    9153    9156    9162      41
    9144    9153    9183    9177      41    9138    9144    9153    9156       7
    9138    9144   -9153    9156      46    9138    9144   -9153    9156      29
    9138    9144   -9153    9156      47    9138    9144    9153    9183       7
    9138    9144   -9153    9183      46    9138    9144   -9153    9183      29
    9138    9144   -9153    9183      47    9138    9189    9195    9201       2
    9132    9138    9144    9153      48    9132    9138   -9144    9153      49
    9132    9138   -9144    9153      44    9132    9138   -9144    9153      50
    9132    9138    9189    9192       3    9132    9138    9189    9195      21
    9132    9138   -9189    9195      22    9132    9138   -9189    9195      23
    9132    9138   -9189    9195       6    9252    9249    9255    9261       2
    9249    9255    9261    9267       1    9249    9255   -9261    9267       4
    9249    9255   -9261    9267       5    9249    9255   -9261    9267       6
    9249    9255    9261    9306       7    9249    9255   -9261    9306       8
    9249    9255   -9261    9306       9    9249    9255   -9261    9306       6
    9225    9219    9216    9243      41    9225    9231   -9237    9243      41
    9219    9216    9243    9237      41    9219    9225   -9231    9237      41
    9216    9207    9201    9249      42    9216    9207   -9201    9249      43
    9216    9207   -9201    9249      44    9216    9207   -9201    9249      45
    9216    9219    9225    9231      41    9216    9243   -9237    9231      41
    9207    9201    9249    9252       3    9207    9201    9249    9255      11
    9207    9201   -9249    9255      12    9207    9201   -9249    9255      13
    9207    9201   -9249    9255       6    9207    9216    9219    9225      41
    9207    9216    9243    9237      41    9201    9207    9216    9219       7
    9201    9207   -9216    9219      46    9201    9207   -9216    9219      29
    9201    9207   -9216    9219      47    9201    9207    9216    9243       7
    9201    9207   -9216    9243      46    9201    9207   -9216    9243      29
    9201    9207   -9216    9243      47    9201    9249    9255    9261       2
    9195    9201    9207    9216      48    9195    9201   -9207    9216      49
    9195    9201   -9207    9216      44    9195    9201   -9207    9216      50
    9195    9201    9249    9252       3    9195    9201    9249    9255      21
    9195    9201   -9249    9255      22    9195    9201   -9249    9255      23
    9195    9201   -9249    9255       6    9309    9306    9312    9318       2
    9306    9312    9318    9324       1    9306    9312   -9318    9324       4
    9306    9312   -9318    9324       5    9306    9312   -9318    9324       6
    9306    9312    9318    9348       7    9306    9312   -9318    9348       8
    9306    9312   -9318    9348       9    9306    9312   -9318    9348       6
    9285    9267    9261    9306     103    9285    9267   -9261    9306     104
    9285    9267   -9261    9306     105    9285    9267   -9261    9306     106
    9273    9267    9261    9306      34    9273    9267   -9261    9306      35
    9273    9267   -9261    9306      36    9273    9267   -9261    9306      37
    9273    9267    9285    9294     107    9273    9267   -9285    9294     108
    9273    9267   -9285    9294     109    9273    9267   -9285    9294     110
    9267    9261    9306    9309       3    9267    9261    9306    9312      11
    9267    9261   -9306    9312      12    9267    9261   -9306    9312      13
    9267    9261   -9306    9312       6    9261    9267    9285    9294     111
    9261    9267   -9285    9294     112    9261    9267   -9285    9294     109
    9261    9267   -9285    9294     113    9261    9306    9312    9318       2
    9255    9261    9267    9273      38    9255    9261   -9267    9273      39
    9255    9261   -9267    9273      36    9255    9261   -9267    9273      40
    9255    9261    9267    9285     114    9255    9261   -9267    9285     115
    9255    9261   -9267    9285     105    9255    9261   -9267    9285     116
    9255    9261    9306    9309       3    9255    9261    9306    9312      21
    9255    9261   -9306    9312      22    9255    9261   -9306    9312      23
    9255    9261   -9306    9312       6    9351    9348    9354    9360       2
    9348    9354    9360    9366       1    9348    9354   -9360    9366       4
    9348    9354   -9360    9366       5    9348    9354   -9360    9366       6
    9348    9354    9360    9390       7    9348    9354   -9360    9390       8
    9348    9354   -9360    9390       9    9348    9354   -9360    9390       6
    9333    9324    9318    9348     153    9333    9324   -9318    9348     154
    9333    9324   -9318    9348     155    9333    9324   -9318    9348     156
    9324    9318    9348    9351       3    9324    9318    9348    9354      11
    9324    9318   -9348    9354      12    9324    9318   -9348    9354      13
    9324    9318   -9348    9354       6    9318    9324    9333    9336       7
    9318    9324    9333    9339     170    9318    9324   -9333    9339     171
    9318    9324   -9333    9339     172    9318    9324   -9333    9339     173
    9318    9348    9354    9360       2    9312    9318    9324    9333     165
    9312    9318   -9324    9333     166    9312    9318   -9324    9333     155
    9312    9318   -9324    9333     167    9312    9318    9348    9351       3
    9312    9318    9348    9354      21    9312    9318   -9348    9354      22
    9312    9318   -9348    9354      23    9312    9318   -9348    9354       6
    9393    9390    9396    9402       2    9390    9396    9402    9408       1
    9390    9396   -9402    9408       4    9390    9396   -9402    9408       5
    9390    9396   -9402    9408       6    9390    9396    9402    9423       7
    9390    9396   -9402    9423       8    9390    9396   -9402    9423       9
    9390    9396   -9402    9423       6    9384    9366    9360    9390      86
    9384    9366   -9360    9390      87    9384    9366   -9360    9390      88
    9384    9366   -9360    9390      89    9372    9366    9360    9390      34
    9372    9366   -9360    9390      35    9372    9366   -9360    9390      36
    9372    9366   -9360    9390      37    9366    9360    9390    9393       3
    9366    9360    9390    9396      11    9366    9360   -9390    9396      12
    9366    9360   -9390    9396      13    9366    9360   -9390    9396       6
    9360    9390    9396    9402       2    9354    9360    9366    9372      38
    9354    9360   -9366    9372      39    9354    9360   -9366    9372      36
    9354    9360   -9366    9372      40    9354    9360    9366    9384      99
    9354    9360   -9366    9384     100    9354    9360   -9366    9384      88
    9354    9360   -9366    9384     101    9354    9360    9390    9393       3
    9354    9360    9390    9396      21    9354    9360   -9390    9396      22
    9354    9360   -9390    9396      23    9354    9360   -9390    9396       6
    9426    9423    9429    9435       2    9423    9429    9435    9441       1
    9423    9429   -9435    9441       4    9423    9429   -9435    9441       5
    9423    9429   -9435    9441       6    9423    9429    9435    9489       7
    9423    9429   -9435    9489       8    9423    9429   -9435    9489       9
    9423    9429   -9435    9489       6    9417    9408    9402    9423     123
    9417    9408   -9402    9423     124    9417    9408   -9402    9423     125
    9417    9408   -9402    9423     126    9408    9402    9423    9426       3
    9408    9402    9423    9429      11    9408    9402   -9423    9429      12
    9408    9402   -9423    9429      13    9408    9402   -9423    9429       6
    9402    9423    9429    9435       2    9396    9402    9408    9417     131
    9396    9402   -9408    9417     132    9396    9402   -9408    9417     125
    9396    9402   -9408    9417     133    9396    9402    9423    9426       3
    9396    9402    9423    9429      21    9396    9402   -9423    9429      22
    9396    9402   -9423    9429      23    9396    9402   -9423    9429       6
    9492    9489    9495    9501       2    9489    9495    9501    9510       7
    9489    9495   -9501    9510       8    9489    9495   -9501    9510       9
    9489    9495   -9501    9510       6    9450    9441    9435    9489      10
    9450    9459    9468    9477      10    9441    9435    9489    9492       3
    9441    9435    9489    9495      11    9441    9435   -9489    9495      12
    9441    9435   -9489    9495      13    9441    9435   -9489    9495       6
    9441    9450    9459    9468      16    9441    9450   -9459    9468      17
    9441    9450   -9459    9468      18    9435    9441    9450    9459      16
    9435    9441   -9450    9459      17    9435    9441   -9450    9459      18
    9435    9489    9495    9501       2    9429    9435    9441    9450      10
    9429    9435    9489    9492       3    9429    9435    9489    9495      21
    9429    9435   -9489    9495      22    9429    9435   -9489    9495      23
    9429    9435   -9489    9495       6    9513    9510    9516    9522       2
    9510    9516    9522    9528       1    9510    9516   -9522    9528       4
    9510    9516   -9522    9528       5    9510    9516   -9522    9528       6
    9510    9516    9522    9561       7    9510    9516   -9522    9561       8
    9510    9516   -9522    9561       9    9510    9516   -9522    9561       6
    9501    9510    9516    9522       2    9495    9501    9510    9513       3
    9495    9501    9510    9516      21    9495    9501   -9510    9516      22
    9495    9501   -9510    9516      23    9495    9501   -9510    9516       6
    9564    9561    9567    9573       2    9561    9567    9573    9579       1
    9561    9567   -9573    9579       4    9561    9567   -9573    9579       5
    9561    9567   -9573    9579       6    9561    9567    9573    9627       7
    9561    9567   -9573    9627       8    9561    9567   -9573    9627       9
    9561    9567   -9573    9627       6    9537    9528    9522    9561      64
    9537    9528   -9522    9561      65    9537    9528   -9522    9561      54
    9537    9528   -9522    9561      66    9528    9522    9561    9564       3
    9528    9522    9561    9567      11    9528    9522   -9561    9567      12
    9528    9522   -9561    9567      13    9528    9522   -9561    9567       6
    9528    9537    9546    9549       7    9528    9537    9546    9552      78
    9528    9537   -9546    9552      79    9528    9537   -9546    9552      80
    9528    9537   -9546    9552      81    9522    9528    9537    9546      82
    9522    9528   -9537    9546      83    9522    9528   -9537    9546      84
    9522    9528   -9537    9546      85    9522    9561    9567    9573       2
    9516    9522    9528    9537      75    9516    9522   -9528    9537      76
    9516    9522   -9528    9537      54    9516    9522   -9528    9537      77
    9516    9522    9561    9564       3    9516    9522    9561    9567      21
    9516    9522   -9561    9567      22    9516    9522   -9561    9567      23
    9516    9522   -9561    9567       6    9630    9627    9633    9639       2
    9627    9633    9639    9645       1    9627    9633   -9639    9645       4
    9627    9633   -9639    9645       5    9627    9633   -9639    9645       6
    9627    9633    9639    9660       7    9627    9633   -9639    9660       8
    9627    9633   -9639    9660       9    9627    9633   -9639    9660       6
    9588    9579    9573    9627      10    9588    9597    9606    9615      10
    9579    9573    9627    9630       3    9579    9573    9627    9633      11
    9579    9573   -9627    9633      12    9579    9573   -9627    9633      13
    9579    9573   -9627    9633       6    9579    9588    9597    9606      16
    9579    9588   -9597    9606      17    9579    9588   -9597    9606      18
    9573    9579    9588    9597      16    9573    9579   -9588    9597      17
    9573    9579   -9588    9597      18    9573    9627    9633    9639       2
    9567    9573    9579    9588      10    9567    9573    9627    9630       3
    9567    9573    9627    9633      21    9567    9573   -9627    9633      22
    9567    9573   -9627    9633      23    9567    9573   -9627    9633       6
    9663    9660    9666    9672       2    9660    9666    9672    9678       1
    9660    9666   -9672    9678       4    9660    9666   -9672    9678       5
    9660    9666   -9672    9678       6    9660    9666    9672    9705       7
    9660    9666   -9672    9705       8    9660    9666   -9672    9705       9
    9660    9666   -9672    9705       6    9654    9645    9639    9660     174
    9654    9645   -9639    9660     175    9654    9645   -9639    9660     176
    9654    9645   -9639    9660     177    9645    9639    9660    9663       3
    9645    9639    9660    9666      11    9645    9639   -9660    9666      12
    9645    9639   -9660    9666      13    9645    9639   -9660    9666       6
    9639    9660    9666    9672       2    9633    9639    9645    9654     183
    9633    9639   -9645    9654     184    9633    9639   -9645    9654     176
    9633    9639   -9645    9654     185    9633    9639    9660    9663       3
    9633    9639    9660    9666      21    9633    9639   -9660    9666      22
    9633    9639   -9660    9666      23    9633    9639   -9660    9666       6
    9708    9705    9711    9717       2    9705    9711    9717    9723       1
    9705    9711   -9717    9723       4    9705    9711   -9717    9723       5
    9705    9711   -9717    9723       6    9705    9711    9717    9765       7
    9705    9711   -9717    9765       8    9705    9711   -9717    9765       9
    9705    9711   -9717    9765       6    9687    9678    9672    9705      64
    9687    9678   -9672    9705      65    9687    9678   -9672    9705      54
    9687    9678   -9672    9705      66    9678    9672    9705    9708       3
    9678    9672    9705    9711      11    9678    9672   -9705    9711      12
    9678    9672   -9705    9711      13    9678    9672   -9705    9711       6
    9678    9687    9696    9699     117    9678    9687   -9696    9699     118
    9678    9687    9696    9702     117    9678    9687   -9696    9702     118
    9672    9678    9687    9696     119    9672    9678   -9687    9696     120
    9672    9678   -9687    9696     121    9672    9678   -9687    9696     122
    9672    9705    9711    9717       2    9666    9672    9678    9687      75
    9666    9672   -9678    9687      76    9666    9672   -9678    9687      54
    9666    9672   -9678    9687      77    9666    9672    9705    9708       3
    9666    9672    9705    9711      21    9666    9672   -9705    9711      22
    9666    9672   -9705    9711      23    9666    9672   -9705    9711       6
    9768    9765    9771    9777       2    9765    9771    9777    9783       1
    9765    9771   -9777    9783       4    9765    9771   -9777    9783       5
    9765    9771   -9777    9783       6    9765    9771    9777    9816       7
    9765    9771   -9777    9816       8    9765    9771   -9777    9816       9
    9765    9771   -9777    9816       6    9741    9735    9732    9759      41
    9741    9747   -9753    9759      41    9735    9732    9759    9753      41
    9735    9741   -9747    9753      41    9732    9723    9717    9765      42
    9732    9723   -9717    9765      43    9732    9723   -9717    9765      44
    9732    9723   -9717    9765      45    9732    9735    9741    9747      41
    9732    9759   -9753    9747      41    9723    9717    9765    9768       3
    9723    9717    9765    9771      11    9723    9717   -9765    9771      12
    9723    9717   -9765    9771      13    9723    9717   -9765    9771       6
    9723    9732    9735    9741      41    9723    9732    9759    9753      41
    9717    9723    9732    9735       7    9717    9723   -9732    9735      46
    9717    9723   -9732    9735      29    9717    9723   -9732    9735      47
    9717    9723    9732    9759       7    9717    9723   -9732    9759      46
    9717    9723   -9732    9759      29    9717    9723   -9732    9759      47
    9717    9765    9771    9777       2    9711    9717    9723    9732      48
    9711    9717   -9723    9732      49    9711    9717   -9723    9732      44
    9711    9717   -9723    9732      50    9711    9717    9765    9768       3
    9711    9717    9765    9771      21    9711    9717   -9765    9771      22
    9711    9717   -9765    9771      23    9711    9717   -9765    9771       6
    9819    9816    9822    9828       2    9816    9822    9828    9834       1
    9816    9822   -9828    9834       4    9816    9822   -9828    9834       5
    9816    9822   -9828    9834       6    9816    9822    9828    9852       7
    9816    9822   -9828    9852       8    9816    9822   -9828    9852       9
    9816    9822   -9828    9852       6    9792    9783    9777    9816      64
    9792    9783   -9777    9816      65    9792    9783   -9777    9816      54
    9792    9783   -9777    9816      66    9783    9777    9816    9819       3
    9783    9777    9816    9822      11    9783    9777   -9816    9822      12
    9783    9777   -9816    9822      13    9783    9777   -9816    9822       6
    9783    9792    9801    9804       7    9783    9792    9801    9807      78
    9783    9792   -9801    9807      79    9783    9792   -9801    9807      80
    9783    9792   -9801    9807      81    9777    9783    9792    9801      82
    9777    9783   -9792    9801      83    9777    9783   -9792    9801      84
    9777    9783   -9792    9801      85    9777    9816    9822    9828       2
    9771    9777    9783    9792      75    9771    9777   -9783    9792      76
    9771    9777   -9783    9792      54    9771    9777   -9783    9792      77
    9771    9777    9816    9819       3    9771    9777    9816    9822      21
    9771    9777   -9816    9822      22    9771    9777   -9816    9822      23
    9771    9777   -9816    9822       6    9855    9852    9858    9864       2
    9852    9858    9864    9870       1    9852    9858   -9864    9870       4
    9852    9858   -9864    9870       5    9852    9858   -9864    9870       6
    9852    9858    9864    9882       7    9852    9858   -9864    9882       8
    9852    9858   -9864    9882       9    9852    9858   -9864    9882       6
    9843    9834    9828    9852      24    9843    9834   -9828    9852      25
    9843    9834   -9828    9852      26    9843    9834   -9828    9852      27
    9834    9828    9852    9855       3    9834    9828    9852    9858      11
    9834    9828   -9852    9858      12    9834    9828   -9852    9858      13
    9834    9828   -9852    9858       6    9828    9834    9843    9846       7
    9828    9834   -9843    9846      28    9828    9834   -9843    9846      29
    9828    9834   -9843    9846      30    9828    9834    9843    9849       7
    9828    9834   -9843    9849      28    9828    9834   -9843    9849      29
    9828    9834   -9843    9849      30    9828    9852    9858    9864       2
    9822    9828    9834    9843      31    9822    9828   -9834    9843      32
    9822    9828   -9834    9843      26    9822    9828   -9834    9843      33
    9822    9828    9852    9855       3    9822    9828    9852    9858      21
    9822    9828   -9852    9858      22    9822    9828   -9852    9858      23
    9822    9828   -9852    9858       6    9885    9882    9888    9894       2
    9882    9888    9894    9900       1    9882    9888   -9894    9900       4
    9882    9888   -9894    9900       5    9882    9888   -9894    9900       6
    9882    9888    9894    9945       7    9882    9888   -9894    9945       8
    9882    9888   -9894    9945       9    9882    9888   -9894    9945       6
    9870    9864    9882    9885       3    9870    9864    9882    9888      11
    9870    9864   -9882    9888      12    9870    9864   -9882    9888      13
    9870    9864   -9882    9888       6    9864    9882    9888    9894       2
    9858    9864    9882    9885       3    9858    9864    9882    9888      21
    9858    9864   -9882    9888      22    9858    9864   -9882    9888      23
    9858    9864   -9882    9888       6    9948    9945    9951    9957       2
    9945    9951    9957    9963       1    9945    9951   -9957    9963       4
    9945    9951   -9957    9963       5    9945    9951   -9957    9963       6
    9945    9951    9957    9993       7    9945    9951   -9957    9993       8
    9945    9951   -9957    9993       9    9945    9951   -9957    9993       6
    9927    9924    9933    9939      41    9918    9912    9909    9939      41
    9918    9924   -9933    9939      41    9912    9909    9939    9933      41
    9912    9918    9924    9927      41    9912    9918   -9924    9933      41
    9909    9900    9894    9945      42    9909    9900   -9894    9945      43
    9909    9900   -9894    9945      44    9909    9900   -9894    9945      45
    9909    9912    9918    9924      41    9909    9939   -9933    9924      41
    9900    9894    9945    9948       3    9900    9894    9945    9951      11
    9900    9894   -9945    9951      12    9900    9894   -9945    9951      13
    9900    9894   -9945    9951       6    9900    9909    9912    9918      41
    9900    9909    9939    9933      41    9894    9900    9909    9912       7
    9894    9900   -9909    9912      46    9894    9900   -9909    9912      29
    9894    9900   -9909    9912      47    9894    9900    9909    9939       7
    9894    9900   -9909    9939      46    9894    9900   -9909    9939      29
    9894    9900   -9909    9939      47    9894    9945    9951    9957       2
    9888    9894    9900    9909      48    9888    9894   -9900    9909      49
    9888    9894   -9900    9909      44    9888    9894   -9900    9909      50
    9888    9894    9945    9948       3    9888    9894    9945    9951      21
    9888    9894   -9945    9951      22    9888    9894   -9945    9951      23
    9888    9894   -9945    9951       6    9996    9993    9999   10005       2
    9993    9999   10005   10011       1    9993    9999  -10005   10011       4
    9993    9999  -10005   10011       5    9993    9999  -10005   10011       6
    9993    9999   10005   10050       7    9993    9999  -10005   10050       8
    9993    9999  -10005   10050       9    9993    9999  -10005   10050       6
    9981    9963    9957    9993      34    9981    9963   -9957    9993      35
    9981    9963   -9957    9993      36    9981    9963   -9957    9993      37
    9969    9963    9957    9993      34    9969    9963   -9957    9993      35
    9969    9963   -9957    9993      36    9969    9963   -9957    9993      37
    9963    9957    9993    9996       3    9963    9957    9993    9999      11
    9963    9957   -9993    9999      12    9963    9957   -9993    9999      13
    9963    9957   -9993    9999       6    9957    9993    9999   10005       2
    9951    9957    9963    9969      38    9951    9957   -9963    9969      39
    9951    9957   -9963    9969      36    9951    9957   -9963    9969      40
    9951    9957    9963    9981      38    9951    9957   -9963    9981      39
    9951    9957   -9963    9981      36    9951    9957   -9963    9981      40
    9951    9957    9993    9996       3    9951    9957    9993    9999      21
    9951    9957   -9993    9999      22    9951    9957   -9993    9999      23
    9951    9957   -9993    9999       6   10053   10050   10056   10062       2
   10050   10056   10062   10068       1   10050   10056  -10062   10068       4
   10050   10056  -10062   10068       5   10050   10056  -10062   10068       6
   10050   10056   10062   10107       7   10050   10056  -10062   10107       8
   10050   10056  -10062   10107       9   10050   10056  -10062   10107       6
   10020   10011   10005   10050      52   10020   10011  -10005   10050      53
   10020   10011  -10005   10050      54   10020   10011  -10005   10050      55
   10011   10005   10050   10053       3   10011   10005   10050   10056      11
   10011   10005  -10050   10056      12   10011   10005  -10050   10056      13
   10011   10005  -10050   10056       6   10005   10011   10020   10026      56
   10005   10011  -10020   10026      57   10005   10011  -10020   10026      58
   10005   10011  -10020   10026      59   10005   10011   10020   10038      56
   10005   10011  -10020   10038      57   10005   10011  -10020   10038      58
   10005   10011  -10020   10038      59   10005   10050   10056   10062       2
    9999   10005   10011   10020      60    9999   10005  -10011   10020      61
    9999   10005  -10011   10020      54    9999   10005  -10011   10020      62
    9999   10005   10050   10053       3    9999   10005   10050   10056      21
    9999   10005  -10050   10056      22    9999   10005  -10050   10056      23
    9999   10005  -10050   10056       6   10110   10107   10113   10119       2
   10107   10113   10119   10125       1   10107   10113  -10119   10125       4
   10107   10113  -10119   10125       5   10107   10113  -10119   10125       6
   10107   10113   10119   10140       7   10107   10113  -10119   10140       8
   10107   10113  -10119   10140       9   10107   10113  -10119   10140       6
   10077   10068   10062   10107      52   10077   10068  -10062   10107      53
   10077   10068  -10062   10107      54   10077   10068  -10062   10107      55
   10068   10062   10107   10110       3   10068   10062   10107   10113      11
   10068   10062  -10107   10113      12   10068   10062  -10107   10113      13
   10068   10062  -10107   10113       6   10062   10068   10077   10083      56
   10062   10068  -10077   10083      57   10062   10068  -10077   10083      58
   10062   10068  -10077   10083      59   10062   10068   10077   10095      56
   10062   10068  -10077   10095      57   10062   10068  -10077   10095      58
   10062   10068  -10077   10095      59   10062   10107   10113   10119       2
   10056   10062   10068   10077      60   10056   10062  -10068   10077      61
   10056   10062  -10068   10077      54   10056   10062  -10068   10077      62
   10056   10062   10107   10110       3   10056   10062   10107   10113      21
   10056   10062  -10107   10113      22   10056   10062  -10107   10113      23
   10056   10062  -10107   10113       6   10143   10140   10146   10152       2
   10140   10146   10152   10158       1   10140   10146  -10152   10158       4
   10140   10146  -10152   10158       5   10140   10146  -10152   10158       6
   10140   10146   10152   10185       7   10140   10146  -10152   10185       8
   10140   10146  -10152   10185       9   10140   10146  -10152   10185       6
   10134   10125   10119   10140     123   10134   10125  -10119   10140     124
   10134   10125  -10119   10140     125   10134   10125  -10119   10140     126
   10125   10119   10140   10143       3   10125   10119   10140   10146      11
   10125   10119  -10140   10146      12   10125   10119  -10140   10146      13
   10125   10119  -10140   10146       6   10119   10140   10146   10152       2
   10113   10119   10125   10134     131   10113   10119  -10125   10134     132
   10113   10119  -10125   10134     125   10113   10119  -10125   10134     133
   10113   10119   10140   10143       3   10113   10119   10140   10146      21
   10113   10119  -10140   10146      22   10113   10119  -10140   10146      23
   10113   10119  -10140   10146       6   10188   10185   10191   10197       2
   10185   10191   10197   10203       1   10185   10191  -10197   10203       4
   10185   10191  -10197   10203       5   10185   10191  -10197   10203       6
   10185   10191   10197   10251       7   10185   10191  -10197   10251       8
   10185   10191  -10197   10251       9   10185   10191  -10197   10251       6
   10167   10158   10152   10185      64   10167   10158  -10152   10185      65
   10167   10158  -10152   10185      54   10167   10158  -10152   10185      66
   10158   10152   10185   10188       3   10158   10152   10185   10191      11
   10158   10152  -10185   10191      12   10158   10152  -10185   10191      13
   10158   10152  -10185   10191       6   10158   10167   10176   10179     117
   10158   10167  -10176   10179     118   10158   10167   10176   10182     117
   10158   10167  -10176   10182     118   10152   10158   10167   10176     119
   10152   10158  -10167   10176     120   10152   10158  -10167   10176     121
   10152   10158  -10167   10176     122   10152   10185   10191   10197       2
   10146   10152   10158   10167      75   10146   10152  -10158   10167      76
   10146   10152  -10158   10167      54   10146   10152  -10158   10167      77
   10146   10152   10185   10188       3   10146   10152   10185   10191      21
   10146   10152  -10185   10191      22   10146   10152  -10185   10191      23
   10146   10152  -10185   10191       6   10254   10251   10257   10263       2
   10251   10257   10263   10269       1   10251   10257  -10263   10269       4
   10251   10257  -10263   10269       5   10251   10257  -10263   10269       6
   10251   10257   10263   10317       7   10251   10257  -10263   10317       8
   10251   10257  -10263   10317       9   10251   10257  -10263   10317       6
   10212   10203   10197   10251      10   10212   10221   10230   10239      10
   10203   10197   10251   10254       3   10203   10197   10251   10257      11
   10203   10197  -10251   10257      12   10203   10197  -10251   10257      13
   10203   10197  -10251   10257       6   10203   10212   10221   10230      16
   10203   10212  -10221   10230      17   10203   10212  -10221   10230      18
   10197   10203   10212   10221      16   10197   10203  -10212   10221      17
   10197   10203  -10212   10221      18   10197   10251   10257   10263       2
   10191   10197   10203   10212      10   10191   10197   10251   10254       3
   10191   10197   10251   10257      21   10191   10197  -10251   10257      22
   10191   10197  -10251   10257      23   10191   10197  -10251   10257       6
   10320   10317   10323   10329       2   10317   10323   10329   10335       1
   10317   10323  -10329   10335       4   10317   10323  -10329   10335       5
   10317   10323  -10329   10335       6   10317   10323   10329   10374       7
   10317   10323  -10329   10374       8   10317   10323  -10329   10374       9
   10317   10323  -10329   10374       6   10278   10269   10263   10317      10
   10278   10287   10296   10305      10   10269   10263   10317   10320       3
   10269   10263   10317   10323      11   10269   10263  -10317   10323      12
   10269   10263  -10317   10323      13   10269   10263  -10317   10323       6
   10269   10278   10287   10296      16   10269   10278  -10287   10296      17
   10269   10278  -10287   10296      18   10263   10269   10278   10287      16
   10263   10269  -10278   10287      17   10263   10269  -10278   10287      18
   10263   10317   10323   10329       2   10257   10263   10269   10278      10
   10257   10263   10317   10320       3   10257   10263   10317   10323      21
   10257   10263  -10317   10323      22   10257   10263  -10317   10323      23
   10257   10263  -10317   10323       6   10377   10374   10380   10386       2
   10374   10380   10386   10392       1   10374   10380  -10386   10392       4
   10374   10380  -10386   10392       5   10374   10380  -10386   10392       6
   10374   10380   10386   10407       7   10374   10380  -10386   10407       8
   10374   10380  -10386   10407       9   10374   10380  -10386   10407       6
   10353   10335   10329   10374     103   10353   10335  -10329   10374     104
   10353   10335  -10329   10374     105   10353   10335  -10329   10374     106
   10341   10335   10329   10374      34   10341   10335  -10329   10374      35
   10341   10335  -10329   10374      36   10341   10335  -10329   10374      37
   10341   10335   10353   10362     107   10341   10335  -10353   10362     108
   10341   10335  -10353   10362     109   10341   10335  -10353   10362     110
   10335   10329   10374   10377       3   10335   10329   10374   10380      11
   10335   10329  -10374   10380      12   10335   10329  -10374   10380      13
   10335   10329  -10374   10380       6   10329   10335   10353   10362     111
   10329   10335  -10353   10362     112   10329   10335  -10353   10362     109
   10329   10335  -10353   10362     113   10329   10374   10380   10386       2
   10323   10329   10335   10341      38   10323   10329  -10335   10341      39
   10323   10329  -10335   10341      36   10323   10329  -10335   10341      40
   10323   10329   10335   10353     114   10323   10329  -10335   10353     115
   10323   10329  -10335   10353     105   10323   10329  -10335   10353     116
   10323   10329   10374   10377       3   10323   10329   10374   10380      21
   10323   10329  -10374   10380      22   10323   10329  -10374   10380      23
   10323   10329  -10374   10380       6   10410   10407   10413   10419       2
   10407   10413   10419   10425       1   10407   10413  -10419   10425       4
   10407   10413  -10419   10425       5   10407   10413  -10419   10425       6
   10407   10413   10419   10440       7   10407   10413  -10419   10440       8
   10407   10413  -10419   10440       9   10407   10413  -10419   10440       6
   10401   10392   10386   10407     123   10401   10392  -10386   10407     124
   10401   10392  -10386   10407     125   10401   10392  -10386   10407     126
   10392   10386   10407   10410       3   10392   10386   10407   10413      11
   10392   10386  -10407   10413      12   10392   10386  -10407   10413      13
   10392   10386  -10407   10413       6   10386   10407   10413   10419       2
   10380   10386   10392   10401     131   10380   10386  -10392   10401     132
   10380   10386  -10392   10401     125   10380   10386  -10392   10401     133
   10380   10386   10407   10410       3   10380   10386   10407   10413      21
   10380   10386  -10407   10413      22   10380   10386  -10407   10413      23
   10380   10386  -10407   10413       6   10443   10440   10446   10452       2
   10440   10446   10452   10458       1   10440   10446  -10452   10458       4
   10440   10446  -10452   10458       5   10440   10446  -10452   10458       6
   10440   10446   10452   10497       7   10440   10446  -10452   10497       8
   10440   10446  -10452   10497       9   10440   10446  -10452   10497       6
   10434   10425   10419   10440     123   10434   10425  -10419   10440     124
   10434   10425  -10419   10440     125   10434   10425  -10419   10440     126
   10425   10419   10440   10443       3   10425   10419   10440   10446      11
   10425   10419  -10440   10446      12   10425   10419  -10440   10446      13
   10425   10419  -10440   10446       6   10419   10440   10446   10452       2
   10413   10419   10425   10434     131   10413   10419  -10425   10434     132
   10413   10419  -10425   10434     125   10413   10419  -10425   10434     133
   10413   10419   10440   10443       3   10413   10419   10440   10446      21
   10413   10419  -10440   10446      22   10413   10419  -10440   10446      23
   10413   10419  -10440   10446       6   10500   10497   10503   10509       2
   10497   10503   10509   10515       1   10497   10503  -10509   10515       4
   10497   10503  -10509   10515       5   10497   10503  -10509   10515       6
   10497   10503   10509   10548       7   10497   10503  -10509   10548       8
   10497   10503  -10509   10548       9   10497   10503  -10509   10548       6
   10476   10458   10452   10497     103   10476   10458  -10452   10497     104
   10476   10458  -10452   10497     105   10476   10458  -10452   10497     106
   10464   10458   10452   10497      34   10464   10458  -10452   10497      35
   10464   10458  -10452   10497      36   10464   10458  -10452   10497      37
   10464   10458   10476   10485     107   10464   10458  -10476   10485     108
   10464   10458  -10476   10485     109   10464   10458  -10476   10485     110
   10458   10452   10497   10500       3   10458   10452   10497   10503      11
   10458   10452  -10497   10503      12   10458   10452  -10497   10503      13
   10458   10452  -10497   10503       6   10452   10458   10476   10485     111
   10452   10458  -10476   10485     112   10452   10458  -10476   10485     109
   10452   10458  -10476   10485     113   10452   10497   10503   10509       2
   10446   10452   10458   10464      38   10446   10452  -10458   10464      39
   10446   10452  -10458   10464      36   10446   10452  -10458   10464      40
   10446   10452   10458   10476     114   10446   10452  -10458   10476     115
   10446   10452  -10458   10476     105   10446   10452  -10458   10476     116
   10446   10452   10497   10500       3   10446   10452   10497   10503      21
   10446   10452  -10497   10503      22   10446   10452  -10497   10503      23
   10446   10452  -10497   10503       6   10551   10548   10554   10560       2
   10548   10554   10560   10566       1   10548   10554  -10560   10566       4
   10548   10554  -10560   10566       5   10548   10554  -10560   10566       6
   10548   10554   10560   10581       7   10548   10554  -10560   10581       8
   10548   10554  -10560   10581       9   10548   10554  -10560   10581       6
   10524   10515   10509   10548      64   10524   10515  -10509   10548      65
   10524   10515  -10509   10548      54   10524   10515  -10509   10548      66
   10515   10509   10548   10551       3   10515   10509   10548   10554      11
   10515   10509  -10548   10554      12   10515   10509  -10548   10554      13
   10515   10509  -10548   10554       6   10515   10524   10533   10536       7
   10515   10524   10533   10539      78   10515   10524  -10533   10539      79
   10515   10524  -10533   10539      80   10515   10524  -10533   10539      81
   10509   10515   10524   10533      82   10509   10515  -10524   10533      83
   10509   10515  -10524   10533      84   10509   10515  -10524   10533      85
   10509   10548   10554   10560       2   10503   10509   10515   10524      75
   10503   10509  -10515   10524      76   10503   10509  -10515   10524      54
   10503   10509  -10515   10524      77   10503   10509   10548   10551       3
   10503   10509   10548   10554      21   10503   10509  -10548   10554      22
   10503   10509  -10548   10554      23   10503   10509  -10548   10554       6
   10584   10581   10587   10593       2   10581   10587   10593   10599       1
   10581   10587  -10593   10599       4   10581   10587  -10593   10599       5
   10581   10587  -10593   10599       6   10581   10587   10593   10638       7
   10581   10587  -10593   10638       8   10581   10587  -10593   10638       9
   10581   10587  -10593   10638       6   10575   10566   10560   10581     123
   10575   10566  -10560   10581     124   10575   10566  -10560   10581     125
   10575   10566  -10560   10581     126   10566   10560   10581   10584       3
   10566   10560   10581   10587      11   10566   10560  -10581   10587      12
   10566   10560  -10581   10587      13   10566   10560  -10581   10587       6
   10560   10581   10587   10593       2   10554   10560   10566   10575     131
   10554   10560  -10566   10575     132   10554   10560  -10566   10575     125
   10554   10560  -10566   10575     133   10554   10560   10581   10584       3
   10554   10560   10581   10587      21   10554   10560  -10581   10587      22
   10554   10560  -10581   10587      23   10554   10560  -10581   10587       6
   10641   10638   10644   10650       2   10638   10644   10650   10656       1
   10638   10644  -10650   10656       4   10638   10644  -10650   10656       5
   10638   10644  -10650   10656       6   10638   10644   10650   10686       7
   10638   10644  -10650   10686       8   10638   10644  -10650   10686       9
   10638   10644  -10650   10686       6   10617   10599   10593   10638     103
   10617   10599  -10593   10638     104   10617   10599  -10593   10638     105
   10617   10599  -10593   10638     106   10605   10599   10593   10638      34
   10605   10599  -10593   10638      35   10605   10599  -10593   10638      36
   10605   10599  -10593   10638      37   10605   10599   10617   10626     107
   10605   10599  -10617   10626     108   10605   10599  -10617   10626     109
   10605   10599  -10617   10626     110   10599   10593   10638   10641       3
   10599   10593   10638   10644      11   10599   10593  -10638   10644      12
   10599   10593  -10638   10644      13   10599   10593  -10638   10644       6
   10593   10599   10617   10626     111   10593   10599  -10617   10626     112
   10593   10599  -10617   10626     109   10593   10599  -10617   10626     113
   10593   10638   10644   10650       2   10587   10593   10599   10605      38
   10587   10593  -10599   10605      39   10587   10593  -10599   10605      36
   10587   10593  -10599   10605      40   10587   10593   10599   10617     114
   10587   10593  -10599   10617     115   10587   10593  -10599   10617     105
   10587   10593  -10599   10617     116   10587   10593   10638   10641       3
   10587   10593   10638   10644      21   10587   10593  -10638   10644      22
   10587   10593  -10638   10644      23   10587   10593  -10638   10644       6
   10689   10686   10692   10695       2   10689   10686   10692   10722       2
   10686   10692   10695   10704       1   10686   10692  -10695   10704     102
   10686   10692  -10695   10704      13   10686   10692  -10695   10704       6
   10686   10692   10722   10713       1   10686   10692  -10722   10713       4
   10686   10692  -10722   10713       5   10686   10692  -10722   10713       6
   10686   10692   10722   10728       7   10686   10692  -10722   10728       8
   10686   10692  -10722   10728       9   10686   10692  -10722   10728       6
   10674   10656   10650   10686      34   10674   10656  -10650   10686      35
   10674   10656  -10650   10686      36   10674   10656  -10650   10686      37
   10662   10656   10650   10686      34   10662   10656  -10650   10686      35
   10662   10656  -10650   10686      36   10662   10656  -10650   10686      37
   10656   10650   10686   10689       3   10656   10650   10686   10692      11
   10656   10650  -10686   10692      12   10656   10650  -10686   10692      13
   10656   10650  -10686   10692       6   10650   10686   10692   10695       2
   10650   10686   10692   10722       2   10644   10650   10656   10662      38
   10644   10650  -10656   10662      39   10644   10650  -10656   10662      36
   10644   10650  -10656   10662      40   10644   10650   10656   10674      38
   10644   10650  -10656   10674      39   10644   10650  -10656   10674      36
   10644   10650  -10656   10674      40   10644   10650   10686   10689       3
   10644   10650   10686   10692      21   10644   10650  -10686   10692      22
   10644   10650  -10686   10692      23   10644   10650  -10686   10692       6
   10731   10728   10734   10740       2   10728   10734   10740   10746       1
   10728   10734  -10740   10746       4   10728   10734  -10740   10746       5
   10728   10734  -10740   10746       6   10728   10734   10740   10758       7
   10728   10734  -10740   10758       8   10728   10734  -10740   10758       9
   10728   10734  -10740   10758       6   10722   10728   10734   10740       2
   10713   10722   10728   10731       3   10713   10722   10728   10734      11
   10713   10722  -10728   10734      12   10713   10722  -10728   10734      13
   10713   10722  -10728   10734       6   10704   10695  -10692   10722       3
   10704   10713   10722   10728      10   10695   10692  -10722   10713       3
   10695   10692   10722   10728       3   10695   10704  -10713   10722      16
   10695   10704  -10713   10722      17   10695   10704  -10713   10722      18
   10692   10695  -10704   10713      10   10692   10722  -10713   10704      10
   10692   10722   10728   10731       3   10692   10722   10728   10734      21
   10692   10722  -10728   10734      22   10692   10722  -10728   10734      23
   10692   10722  -10728   10734       6   10761   10758   10764   10770       2
   10758   10764   10770   10776       1   10758   10764  -10770   10776       4
   10758   10764  -10770   10776       5   10758   10764  -10770   10776       6
   10758   10764   10770   10815       7   10758   10764  -10770   10815       8
   10758   10764  -10770   10815       9   10758   10764  -10770   10815       6
   10746   10740   10758   10761       3   10746   10740   10758   10764      11
   10746   10740  -10758   10764      12   10746   10740  -10758   10764      13
   10746   10740  -10758   10764       6   10740   10758   10764   10770       2
   10734   10740   10758   10761       3   10734   10740   10758   10764      21
   10734   10740  -10758   10764      22   10734   10740  -10758   10764      23
   10734   10740  -10758   10764       6   10818   10815   10821   10827       2
   10815   10821   10827   10833       1   10815   10821  -10827   10833       4
   10815   10821  -10827   10833       5   10815   10821  -10827   10833       6
   10815   10821   10827   10860       7   10815   10821  -10827   10860       8
   10815   10821  -10827   10860       9   10815   10821  -10827   10860       6
   10785   10776   10770   10815      52   10785   10776  -10770   10815      53
   10785   10776  -10770   10815      54   10785   10776  -10770   10815      55
   10776   10770   10815   10818       3   10776   10770   10815   10821      11
   10776   10770  -10815   10821      12   10776   10770  -10815   10821      13
   10776   10770  -10815   10821       6   10770   10776   10785   10791      56
   10770   10776  -10785   10791      57   10770   10776  -10785   10791      58
   10770   10776  -10785   10791      59   10770   10776   10785   10803      56
   10770   10776  -10785   10803      57   10770   10776  -10785   10803      58
   10770   10776  -10785   10803      59   10770   10815   10821   10827       2
   10764   10770   10776   10785      60   10764   10770  -10776   10785      61
   10764   10770  -10776   10785      54   10764   10770  -10776   10785      62
   10764   10770   10815   10818       3   10764   10770   10815   10821      21
   10764   10770  -10815   10821      22   10764   10770  -10815   10821      23
   10764   10770  -10815   10821       6   10863   10860   10866   10872       2
   10860   10866   10872   10878       1   10860   10866  -10872   10878       4
   10860   10866  -10872   10878       5   10860   10866  -10872   10878       6
   10860   10866   10872   10917       7   10860   10866  -10872   10917       8
   10860   10866  -10872   10917       9   10860   10866  -10872   10917       6
   10842   10833   10827   10860      64   10842   10833  -10827   10860      65
   10842   10833  -10827   10860      54   10842   10833  -10827   10860      66
   10833   10827   10860   10863       3   10833   10827   10860   10866      11
   10833   10827  -10860   10866      12   10833   10827  -10860   10866      13
   10833   10827  -10860   10866       6   10833   10842   10851   10854     117
   10833   10842  -10851   10854     118   10833   10842   10851   10857     117
   10833   10842  -10851   10857     118   10827   10833   10842   10851     119
   10827   10833  -10842   10851     120   10827   10833  -10842   10851     121
   10827   10833  -10842   10851     122   10827   10860   10866   10872       2
   10821   10827   10833   10842      75   10821   10827  -10833   10842      76
   10821   10827  -10833   10842      54   10821   10827  -10833   10842      77
   10821   10827   10860   10863       3   10821   10827   10860   10866      21
   10821   10827  -10860   10866      22   10821   10827  -10860   10866      23
   10821   10827  -10860   10866       6   10920   10917   10923   10929       2
   10917   10923   10929   10935       1   10917   10923  -10929   10935       4
   10917   10923  -10929   10935       5   10917   10923  -10929   10935       6
   10917   10923   10929   10947       7   10917   10923  -10929   10947       8
   10917   10923  -10929   10947       9   10917   10923  -10929   10947       6
   10896   10878   10872   10917     103   10896   10878  -10872   10917     104
   10896   10878  -10872   10917     105   10896   10878  -10872   10917     106
   10884   10878   10872   10917      34   10884   10878  -10872   10917      35
   10884   10878  -10872   10917      36   10884   10878  -10872   10917      37
   10884   10878   10896   10905     107   10884   10878  -10896   10905     108
   10884   10878  -10896   10905     109   10884   10878  -10896   10905     110
   10878   10872   10917   10920       3   10878   10872   10917   10923      11
   10878   10872  -10917   10923      12   10878   10872  -10917   10923      13
   10878   10872  -10917   10923       6   10872   10878   10896   10905     111
   10872   10878  -10896   10905     112   10872   10878  -10896   10905     109
   10872   10878  -10896   10905     113   10872   10917   10923   10929       2
   10866   10872   10878   10884      38   10866   10872  -10878   10884      39
   10866   10872  -10878   10884      36   10866   10872  -10878   10884      40
   10866   10872   10878   10896     114   10866   10872  -10878   10896     115
   10866   10872  -10878   10896     105   10866   10872  -10878   10896     116
   10866   10872   10917   10920       3   10866   10872   10917   10923      21
   10866   10872  -10917   10923      22   10866   10872  -10917   10923      23
   10866   10872  -10917   10923       6   10950   10947   10953   10959       2
   10947   10953   10959   10965       1   10947   10953  -10959   10965       4
   10947   10953  -10959   10965       5   10947   10953  -10959   10965       6
   10947   10953   10959   10989       7   10947   10953  -10959   10989       8
   10947   10953  -10959   10989       9   10947   10953  -10959   10989       6
   10935   10929   10947   10950       3   10935   10929   10947   10953      11
   10935   10929  -10947   10953      12   10935   10929  -10947   10953      13
   10935   10929  -10947   10953       6   10929   10947   10953   10959       2
   10923   10929   10947   10950       3   10923   10929   10947   10953      21
   10923   10929  -10947   10953      22   10923   10929  -10947   10953      23
   10923   10929  -10947   10953       6   10992   10989   10995   11001       2
   10989   10995   11001   11007       1   10989   10995  -11001   11007       4
   10989   10995  -11001   11007       5   10989   10995  -11001   11007       6
   10989   10995   11001   11019       7   10989   10995  -11001   11019       8
   10989   10995  -11001   11019       9   10989   10995  -11001   11019       6
   10974   10965   10959   10989     153   10974   10965  -10959   10989     154
   10974   10965  -10959   10989     155   10974   10965  -10959   10989     156
   10965   10959   10989   10992       3   10965   10959   10989   10995      11
   10965   10959  -10989   10995      12   10965   10959  -10989   10995      13
   10965   10959  -10989   10995       6   10959   10965   10974   10977       7
   10959   10965   10974   10980     170   10959   10965  -10974   10980     171
   10959   10965  -10974   10980     172   10959   10965  -10974   10980     173
   10959   10989   10995   11001       2   10953   10959   10965   10974     165
   10953   10959  -10965   10974     166   10953   10959  -10965   10974     155
   10953   10959  -10965   10974     167   10953   10959   10989   10992       3
   10953   10959   10989   10995      21   10953   10959  -10989   10995      22
   10953   10959  -10989   10995      23   10953   10959  -10989   10995       6
   11022   11019   11025   11031       2   11019   11025   11031   11037       1
   11019   11025  -11031   11037       4   11019   11025  -11031   11037       5
   11019   11025  -11031   11037       6   11019   11025   11031   11070       7
   11019   11025  -11031   11070       8   11019   11025  -11031   11070       9
   11019   11025  -11031   11070       6   11007   11001   11019   11022       3
   11007   11001   11019   11025      11   11007   11001  -11019   11025      12
   11007   11001  -11019   11025      13   11007   11001  -11019   11025       6
   11001   11019   11025   11031       2   10995   11001   11019   11022       3
   10995   11001   11019   11025      21   10995   11001  -11019   11025      22
   10995   11001  -11019   11025      23   10995   11001  -11019   11025       6
   11073   11070   11076   11082       2   11070   11076   11082   11088       1
   11070   11076  -11082   11088       4   11070   11076  -11082   11088       5
   11070   11076  -11082   11088       6   11070   11076   11082   11142       7
   11070   11076  -11082   11142       8   11070   11076  -11082   11142       9
   11070   11076  -11082   11142       6   11052   11049  -11046   11064      51
   11049   11046  -11064   11058     187   11049   11052  -11058   11064     186
   11046   11037   11031   11070     188   11046   11037  -11031   11070     189
   11046   11037  -11031   11070     190   11046   11037  -11031   11070     191
   11046   11049  -11052   11058     192   11046   11064  -11058   11052     138
   11037   11031   11070   11073       3   11037   11031   11070   11076      11
   11037   11031  -11070   11076      12   11037   11031  -11070   11076      13
   11037   11031  -11070   11076       6   11037   11046   11049   11052      51
   11037   11046   11064   11058     187   11031   11037   11046   11049     193
   11031   11037  -11046   11049     194   11031   11037  -11046   11049     195
   11031   11037  -11046   11049     196   11031   11037   11046   11064       3
   11031   11070   11076   11082       2   11025   11031   11037   11046     197
   11025   11031  -11037   11046     198   11025   11031  -11037   11046     190
   11025   11031  -11037   11046      33   11025   11031   11070   11073       3
   11025   11031   11070   11076      21   11025   11031  -11070   11076      22
   11025   11031  -11070   11076      23   11025   11031  -11070   11076       6
   11145   11142   11148   11154       2   11142   11148   11154   11160       1
   11142   11148  -11154   11160       4   11142   11148  -11154   11160       5
   11142   11148  -11154   11160       6   11142   11148   11154   11208       7
   11142   11148  -11154   11208       8   11142   11148  -11154   11208       9
   11142   11148  -11154   11208       6   11106   11115   11121   11124      51
   11106   11115  -11121   11124       6   11106   11115   11121   11133      51
   11106   11115  -11121   11133       6   11097   11088   11082   11142      10
   11097   11106   11115   11121       7   11097   11106  -11115   11121      29
   11088   11082   11142   11145       3   11088   11082   11142   11148      11
   11088   11082  -11142   11148      12   11088   11082  -11142   11148      13
   11088   11082  -11142   11148       6   11088   11097   11106   11115      10
   11082   11088   11097   11106      16   11082   11088  -11097   11106      17
   11082   11088  -11097   11106      18   11082   11142   11148   11154       2
   11076   11082   11088   11097      10   11076   11082   11142   11145       3
   11076   11082   11142   11148      21   11076   11082  -11142   11148      22
   11076   11082  -11142   11148      23   11076   11082  -11142   11148       6
   11211   11208   11214   11217       2   11211   11208   11214   11244       2
   11208   11214   11217   11226       1   11208   11214  -11217   11226     102
   11208   11214  -11217   11226      13   11208   11214  -11217   11226       6
   11208   11214   11244   11235       1   11208   11214  -11244   11235       4
   11208   11214  -11244   11235       5   11208   11214  -11244   11235       6
   11208   11214   11244   11250       7   11208   11214  -11244   11250       8
   11208   11214  -11244   11250       9   11208   11214  -11244   11250       6
   11169   11160   11154   11208      10   11169   11178   11187   11196      10
   11160   11154   11208   11211       3   11160   11154   11208   11214      11
   11160   11154  -11208   11214      12   11160   11154  -11208   11214      13
   11160   11154  -11208   11214       6   11160   11169   11178   11187      16
   11160   11169  -11178   11187      17   11160   11169  -11178   11187      18
   11154   11160   11169   11178      16   11154   11160  -11169   11178      17
   11154   11160  -11169   11178      18   11154   11208   11214   11217       2
   11154   11208   11214   11244       2   11148   11154   11160   11169      10
   11148   11154   11208   11211       3   11148   11154   11208   11214      21
   11148   11154  -11208   11214      22   11148   11154  -11208   11214      23
   11148   11154  -11208   11214       6   11253   11250   11256   11262       2
   11250   11256   11262   11268       1   11250   11256  -11262   11268       4
   11250   11256  -11262   11268       5   11250   11256  -11262   11268       6
   11250   11256   11262   11307       7   11250   11256  -11262   11307       8
   11250   11256  -11262   11307       9   11250   11256  -11262   11307       6
   11244   11250   11256   11262       2   11235   11244   11250   11253       3
   11235   11244   11250   11256      11   11235   11244  -11250   11256      12
   11235   11244  -11250   11256      13   11235   11244  -11250   11256       6
   11226   11217  -11214   11244       3   11226   11235   11244   11250      10
   11217   11214  -11244   11235       3   11217   11214   11244   11250       3
   11217   11226  -11235   11244      16   11217   11226  -11235   11244      17
   11217   11226  -11235   11244      18   11214   11217  -11226   11235      10
   11214   11244  -11235   11226      10   11214   11244   11250   11253       3
   11214   11244   11250   11256      21   11214   11244  -11250   11256      22
   11214   11244  -11250   11256      23   11214   11244  -11250   11256       6
   11310   11307   11313   11319       2   11307   11313   11319   11325       1
   11307   11313  -11319   11325       4   11307   11313  -11319   11325       5
   11307   11313  -11319   11325       6   11307   11313   11319   11355       7
   11307   11313  -11319   11355       8   11307   11313  -11319   11355       9
   11307   11313  -11319   11355       6   11277   11268   11262   11307      52
   11277   11268  -11262   11307      53   11277   11268  -11262   11307      54
   11277   11268  -11262   11307      55   11268   11262   11307   11310       3
   11268   11262   11307   11313      11   11268   11262  -11307   11313      12
   11268   11262  -11307   11313      13   11268   11262  -11307   11313       6
   11262   11268   11277   11283      56   11262   11268  -11277   11283      57
   11262   11268  -11277   11283      58   11262   11268  -11277   11283      59
   11262   11268   11277   11295      56   11262   11268  -11277   11295      57
   11262   11268  -11277   11295      58   11262   11268  -11277   11295      59
   11262   11307   11313   11319       2   11256   11262   11268   11277      60
   11256   11262  -11268   11277      61   11256   11262  -11268   11277      54
   11256   11262  -11268   11277      62   11256   11262   11307   11310       3
   11256   11262   11307   11313      21   11256   11262  -11307   11313      22
   11256   11262  -11307   11313      23   11256   11262  -11307   11313       6
   11358   11355   11361   11367       2   11355   11361   11367   11373       1
   11355   11361  -11367   11373       4   11355   11361  -11367   11373       5
   11355   11361  -11367   11373       6   11355   11361   11367   11412       7
   11355   11361  -11367   11412       8   11355   11361  -11367   11412       9
   11355   11361  -11367   11412       6   11343   11325   11319   11355      34
   11343   11325  -11319   11355      35   11343   11325  -11319   11355      36
   11343   11325  -11319   11355      37   11331   11325   11319   11355      34
   11331   11325  -11319   11355      35   11331   11325  -11319   11355      36
   11331   11325  -11319   11355      37   11325   11319   11355   11358       3
   11325   11319   11355   11361      11   11325   11319  -11355   11361      12
   11325   11319  -11355   11361      13   11325   11319  -11355   11361       6
   11319   11355   11361   11367       2   11313   11319   11325   11331      38
   11313   11319  -11325   11331      39   11313   11319  -11325   11331      36
   11313   11319  -11325   11331      40   11313   11319   11325   11343      38
   11313   11319  -11325   11343      39   11313   11319  -11325   11343      36
   11313   11319  -11325   11343      40   11313   11319   11355   11358       3
   11313   11319   11355   11361      21   11313   11319  -11355   11361      22
   11313   11319  -11355   11361      23   11313   11319  -11355   11361       6
   11415   11412   11418   11424       2   11412   11418   11424   11430       1
   11412   11418  -11424   11430       4   11412   11418  -11424   11430       5
   11412   11418  -11424   11430       6   11412   11418   11424   11469       7
   11412   11418  -11424   11469       8   11412   11418  -11424   11469       9
   11412   11418  -11424   11469       6   11391   11373   11367   11412     103
   11391   11373  -11367   11412     104   11391   11373  -11367   11412     105
   11391   11373  -11367   11412     106   11379   11373   11367   11412      34
   11379   11373  -11367   11412      35   11379   11373  -11367   11412      36
   11379   11373  -11367   11412      37   11379   11373   11391   11400     107
   11379   11373  -11391   11400     108   11379   11373  -11391   11400     109
   11379   11373  -11391   11400     110   11373   11367   11412   11415       3
   11373   11367   11412   11418      11   11373   11367  -11412   11418      12
   11373   11367  -11412   11418      13   11373   11367  -11412   11418       6
   11367   11373   11391   11400     111   11367   11373  -11391   11400     112
   11367   11373  -11391   11400     109   11367   11373  -11391   11400     113
   11367   11412   11418   11424       2   11361   11367   11373   11379      38
   11361   11367  -11373   11379      39   11361   11367  -11373   11379      36
   11361   11367  -11373   11379      40   11361   11367   11373   11391     114
   11361   11367  -11373   11391     115   11361   11367  -11373   11391     105
   11361   11367  -11373   11391     116   11361   11367   11412   11415       3
   11361   11367   11412   11418      21   11361   11367  -11412   11418      22
   11361   11367  -11412   11418      23   11361   11367  -11412   11418       6
   11472   11469   11475   11481       2   11469   11475   11481   11487       1
   11469   11475  -11481   11487       4   11469   11475  -11481   11487       5
   11469   11475  -11481   11487       6   11469   11475   11481   11499       7
   11469   11475  -11481   11499       8   11469   11475  -11481   11499       9
   11469   11475  -11481   11499       6   11448   11430   11424   11469     103
   11448   11430  -11424   11469     104   11448   11430  -11424   11469     105
   11448   11430  -11424   11469     106   11436   11430   11424   11469      34
   11436   11430  -11424   11469      35   11436   11430  -11424   11469      36
   11436   11430  -11424   11469      37   11436   11430   11448   11457     107
   11436   11430  -11448   11457     108   11436   11430  -11448   11457     109
   11436   11430  -11448   11457     110   11430   11424   11469   11472       3
   11430   11424   11469   11475      11   11430   11424  -11469   11475      12
   11430   11424  -11469   11475      13   11430   11424  -11469   11475       6
   11424   11430   11448   11457     111   11424   11430  -11448   11457     112
   11424   11430  -11448   11457     109   11424   11430  -11448   11457     113
   11424   11469   11475   11481       2   11418   11424   11430   11436      38
   11418   11424  -11430   11436      39   11418   11424  -11430   11436      36
   11418   11424  -11430   11436      40   11418   11424   11430   11448     114
   11418   11424  -11430   11448     115   11418   11424  -11430   11448     105
   11418   11424  -11430   11448     116   11418   11424   11469   11472       3
   11418   11424   11469   11475      21   11418   11424  -11469   11475      22
   11418   11424  -11469   11475      23   11418   11424  -11469   11475       6
   11502   11499   11505   11511       2   11499   11505   11511   11517       1
   11499   11505  -11511   11517       4   11499   11505  -11511   11517       5
   11499   11505  -11511   11517       6   11499   11505   11511   11544       7
   11499   11505  -11511   11544       8   11499   11505  -11511   11544       9
   11499   11505  -11511   11544       6   11487   11481   11499   11502       3
   11487   11481   11499   11505      11   11487   11481  -11499   11505      12
   11487   11481  -11499   11505      13   11487   11481  -11499   11505       6
   11481   11499   11505   11511       2   11475   11481   11499   11502       3
   11475   11481   11499   11505      21   11475   11481  -11499   11505      22
   11475   11481  -11499   11505      23   11475   11481  -11499   11505       6
   11547   11544   11550   11556       2   11544   11550   11556   11562       1
   11544   11550  -11556   11562       4   11544   11550  -11556   11562       5
   11544   11550  -11556   11562       6   11544   11550   11556   11580       7
   11544   11550  -11556   11580       8   11544   11550  -11556   11580       9
   11544   11550  -11556   11580       6   11526   11517   11511   11544      64
   11526   11517  -11511   11544      65   11526   11517  -11511   11544      54
   11526   11517  -11511   11544      66   11517   11511   11544   11547       3
   11517   11511   11544   11550      11   11517   11511  -11544   11550      12
   11517   11511  -11544   11550      13   11517   11511  -11544   11550       6
   11517   11526   11535   11538     117   11517   11526  -11535   11538     118
   11517   11526   11535   11541     117   11517   11526  -11535   11541     118
   11511   11517   11526   11535     119   11511   11517  -11526   11535     120
   11511   11517  -11526   11535     121   11511   11517  -11526   11535     122
   11511   11544   11550   11556       2   11505   11511   11517   11526      75
   11505   11511  -11517   11526      76   11505   11511  -11517   11526      54
   11505   11511  -11517   11526      77   11505   11511   11544   11547       3
   11505   11511   11544   11550      21   11505   11511  -11544   11550      22
   11505   11511  -11544   11550      23   11505   11511  -11544   11550       6
   11583   11580   11586   11592       2   11580   11586   11592   11598       1
   11580   11586  -11592   11598       4   11580   11586  -11592   11598       5
   11580   11586  -11592   11598       6   11580   11586   11592   11628       7
   11580   11586  -11592   11628       8   11580   11586  -11592   11628       9
   11580   11586  -11592   11628       6   11571   11562   11556   11580      24
   11571   11562  -11556   11580      25   11571   11562  -11556   11580      26
   11571   11562  -11556   11580      27   11562   11556   11580   11583       3
   11562   11556   11580   11586      11   11562   11556  -11580   11586      12
   11562   11556  -11580   11586      13   11562   11556  -11580   11586       6
   11556   11562   11571   11574       7   11556   11562  -11571   11574      28
   11556   11562  -11571   11574      29   11556   11562  -11571   11574      30
   11556   11562   11571   11577       7   11556   11562  -11571   11577      28
   11556   11562  -11571   11577      29   11556   11562  -11571   11577      30
   11556   11580   11586   11592       2   11550   11556   11562   11571      31
   11550   11556  -11562   11571      32   11550   11556  -11562   11571      26
   11550   11556  -11562   11571      33   11550   11556   11580   11583       3
   11550   11556   11580   11586      21   11550   11556  -11580   11586      22
   11550   11556  -11580   11586      23   11550   11556  -11580   11586       6
   11631   11628   11634   11640       2   11628   11634   11640   11646       1
   11628   11634  -11640   11646       4   11628   11634  -11640   11646       5
   11628   11634  -11640   11646       6   11628   11634   11640   11664       7
   11628   11634  -11640   11664       8   11628   11634  -11640   11664       9
   11628   11634  -11640   11664       6   11616   11598   11592   11628      34
   11616   11598  -11592   11628      35   11616   11598  -11592   11628      36
   11616   11598  -11592   11628      37   11604   11598   11592   11628      34
   11604   11598  -11592   11628      35   11604   11598  -11592   11628      36
   11604   11598  -11592   11628      37   11598   11592   11628   11631       3
   11598   11592   11628   11634      11   11598   11592  -11628   11634      12
   11598   11592  -11628   11634      13   11598   11592  -11628   11634       6
   11592   11628   11634   11640       2   11586   11592   11598   11604      38
   11586   11592  -11598   11604      39   11586   11592  -11598   11604      36
   11586   11592  -11598   11604      40   11586   11592   11598   11616      38
   11586   11592  -11598   11616      39   11586   11592  -11598   11616      36
   11586   11592  -11598   11616      40   11586   11592   11628   11631       3
   11586   11592   11628   11634      21   11586   11592  -11628   11634      22
   11586   11592  -11628   11634      23   11586   11592  -11628   11634       6
   11667   11664   11670   11676       2   11664   11670   11676   11685       7
   11664   11670  -11676   11685       8   11664   11670  -11676   11685       9
   11664   11670  -11676   11685       6   11655   11646   11640   11664      24
   11655   11646  -11640   11664      25   11655   11646  -11640   11664      26
   11655   11646  -11640   11664      27   11646   11640   11664   11667       3
   11646   11640   11664   11670      11   11646   11640  -11664   11670      12
   11646   11640  -11664   11670      13   11646   11640  -11664   11670       6
   11640   11646   11655   11658       7   11640   11646  -11655   11658      28
   11640   11646  -11655   11658      29   11640   11646  -11655   11658      30
   11640   11646   11655   11661       7   11640   11646  -11655   11661      28
   11640   11646  -11655   11661      29   11640   11646  -11655   11661      30
   11640   11664   11670   11676       2   11634   11640   11646   11655      31
   11634   11640  -11646   11655      32   11634   11640  -11646   11655      26
   11634   11640  -11646   11655      33   11634   11640   11664   11667       3
   11634   11640   11664   11670      21   11634   11640  -11664   11670      22
   11634   11640  -11664   11670      23   11634   11640  -11664   11670       6
   11688   11685   11691   11697       2   11685   11691   11697   11703       1
   11685   11691  -11697   11703       4   11685   11691  -11697   11703       5
   11685   11691  -11697   11703       6   11685   11691   11697   11730       7
   11685   11691  -11697   11730       8   11685   11691  -11697   11730       9
   11685   11691  -11697   11730       6   11676   11685   11691   11697       2
   11670   11676   11685   11688       3   11670   11676   11685   11691      21
   11670   11676  -11685   11691      22   11670   11676  -11685   11691      23
   11670   11676  -11685   11691       6   11733   11730   11736   11742       2
   11730   11736   11742   11748       1   11730   11736  -11742   11748       4
   11730   11736  -11742   11748       5   11730   11736  -11742   11748       6
   11730   11736   11742   11760       7   11730   11736  -11742   11760       8
   11730   11736  -11742   11760       9   11730   11736  -11742   11760       6
   11712   11703   11697   11730      64   11712   11703  -11697   11730      65
   11712   11703  -11697   11730      54   11712   11703  -11697   11730      66
   11703   11697   11730   11733       3   11703   11697   11730   11736      11
   11703   11697  -11730   11736      12   11703   11697  -11730   11736      13
   11703   11697  -11730   11736       6   11703   11712   11721   11724     117
   11703   11712  -11721   11724     118   11703   11712   11721   11727     117
   11703   11712  -11721   11727     118   11697   11703   11712   11721     119
   11697   11703  -11712   11721     120   11697   11703  -11712   11721     121
   11697   11703  -11712   11721     122   11697   11730   11736   11742       2
   11691   11697   11703   11712      75   11691   11697  -11703   11712      76
   11691   11697  -11703   11712      54   11691   11697  -11703   11712      77
   11691   11697   11730   11733       3   11691   11697   11730   11736      21
   11691   11697  -11730   11736      22   11691   11697  -11730   11736      23
   11691   11697  -11730   11736       6   11763   11760   11766   11772       2
   11760   11766   11772   11778       1   11760   11766  -11772   11778       4
   11760   11766  -11772   11778       5   11760   11766  -11772   11778       6
   11760   11766   11772   11817       7   11760   11766  -11772   11817       8
   11760   11766  -11772   11817       9   11760   11766  -11772   11817       6
   11748   11742   11760   11763       3   11748   11742   11760   11766      11
   11748   11742  -11760   11766      12   11748   11742  -11760   11766      13
   11748   11742  -11760   11766       6   11742   11760   11766   11772       2
   11736   11742   11760   11763       3   11736   11742   11760   11766      21
   11736   11742  -11760   11766      22   11736   11742  -11760   11766      23
   11736   11742  -11760   11766       6   11820   11817   11823   11829       2
   11817   11823   11829   11835       1   11817   11823  -11829   11835       4
   11817   11823  -11829   11835       5   11817   11823  -11829   11835       6
   11817   11823   11829   11850       7   11817   11823  -11829   11850       8
   11817   11823  -11829   11850       9   11817   11823  -11829   11850       6
   11787   11778   11772   11817      52   11787   11778  -11772   11817      53
   11787   11778  -11772   11817      54   11787   11778  -11772   11817      55
   11778   11772   11817   11820       3   11778   11772   11817   11823      11
   11778   11772  -11817   11823      12   11778   11772  -11817   11823      13
   11778   11772  -11817   11823       6   11772   11778   11787   11793      56
   11772   11778  -11787   11793      57   11772   11778  -11787   11793      58
   11772   11778  -11787   11793      59   11772   11778   11787   11805      56
   11772   11778  -11787   11805      57   11772   11778  -11787   11805      58
   11772   11778  -11787   11805      59   11772   11817   11823   11829       2
   11766   11772   11778   11787      60   11766   11772  -11778   11787      61
   11766   11772  -11778   11787      54   11766   11772  -11778   11787      62
   11766   11772   11817   11820       3   11766   11772   11817   11823      21
   11766   11772  -11817   11823      22   11766   11772  -11817   11823      23
   11766   11772  -11817   11823       6   11853   11850   11856   11862       2
   11850   11856   11862   11868       1   11850   11856  -11862   11868       4
   11850   11856  -11862   11868       5   11850   11856  -11862   11868       6
   11850   11856   11862   11892       7   11850   11856  -11862   11892       8
   11850   11856  -11862   11892       9   11850   11856  -11862   11892       6
   11844   11835   11829   11850     123   11844   11835  -11829   11850     124
   11844   11835  -11829   11850     125   11844   11835  -11829   11850     126
   11835   11829   11850   11853       3   11835   11829   11850   11856      11
   11835   11829  -11850   11856      12   11835   11829  -11850   11856      13
   11835   11829  -11850   11856       6   11829   11850   11856   11862       2
   11823   11829   11835   11844     131   11823   11829  -11835   11844     132
   11823   11829  -11835   11844     125   11823   11829  -11835   11844     133
   11823   11829   11850   11853       3   11823   11829   11850   11856      21
   11823   11829  -11850   11856      22   11823   11829  -11850   11856      23
   11823   11829  -11850   11856       6   11895   11892   11898   11904       2
   11892   11898   11904   11910       1   11892   11898  -11904   11910       4
   11892   11898  -11904   11910       5   11892   11898  -11904   11910       6
   11892   11898   11904   11949       7   11892   11898  -11904   11949       8
   11892   11898  -11904   11949       9   11892   11898  -11904   11949       6
   11886   11868   11862   11892      86   11886   11868  -11862   11892      87
   11886   11868  -11862   11892      88   11886   11868  -11862   11892      89
   11874   11868   11862   11892      34   11874   11868  -11862   11892      35
   11874   11868  -11862   11892      36   11874   11868  -11862   11892      37
   11868   11862   11892   11895       3   11868   11862   11892   11898      11
   11868   11862  -11892   11898      12   11868   11862  -11892   11898      13
   11868   11862  -11892   11898       6   11862   11892   11898   11904       2
   11856   11862   11868   11874      38   11856   11862  -11868   11874      39
   11856   11862  -11868   11874      36   11856   11862  -11868   11874      40
   11856   11862   11868   11886      99   11856   11862  -11868   11886     100
   11856   11862  -11868   11886      88   11856   11862  -11868   11886     101
   11856   11862   11892   11895       3   11856   11862   11892   11898      21
   11856   11862  -11892   11898      22   11856   11862  -11892   11898      23
   11856   11862  -11892   11898       6   11952   11949   11955   11961       2
   11949   11955   11961   11967       1   11949   11955  -11961   11967       4
   11949   11955  -11961   11967       5   11949   11955  -11961   11967       6
   11949   11955   11961   11997       7   11949   11955  -11961   11997       8
   11949   11955  -11961   11997       9   11949   11955  -11961   11997       6
   11919   11910   11904   11949      52   11919   11910  -11904   11949      53
   11919   11910  -11904   11949      54   11919   11910  -11904   11949      55
   11910   11904   11949   11952       3   11910   11904   11949   11955      11
   11910   11904  -11949   11955      12   11910   11904  -11949   11955      13
   11910   11904  -11949   11955       6   11904   11910   11919   11925      56
   11904   11910  -11919   11925      57   11904   11910  -11919   11925      58
   11904   11910  -11919   11925      59   11904   11910   11919   11937      56
   11904   11910  -11919   11937      57   11904   11910  -11919   11937      58
   11904   11910  -11919   11937      59   11904   11949   11955   11961       2
   11898   11904   11910   11919      60   11898   11904  -11910   11919      61
   11898   11904  -11910   11919      54   11898   11904  -11910   11919      62
   11898   11904   11949   11952       3   11898   11904   11949   11955      21
   11898   11904  -11949   11955      22   11898   11904  -11949   11955      23
   11898   11904  -11949   11955       6   12000   11997   12003   12009       2
   11997   12003   12009   12015       1   11997   12003  -12009   12015       4
   11997   12003  -12009   12015       5   11997   12003  -12009   12015       6
   11997   12003   12009   12054       7   11997   12003  -12009   12054       8
   11997   12003  -12009   12054       9   11997   12003  -12009   12054       6
   11985   11967   11961   11997      34   11985   11967  -11961   11997      35
   11985   11967  -11961   11997      36   11985   11967  -11961   11997      37
   11973   11967   11961   11997      34   11973   11967  -11961   11997      35
   11973   11967  -11961   11997      36   11973   11967  -11961   11997      37
   11967   11961   11997   12000       3   11967   11961   11997   12003      11
   11967   11961  -11997   12003      12   11967   11961  -11997   12003      13
   11967   11961  -11997   12003       6   11961   11997   12003   12009       2
   11955   11961   11967   11973      38   11955   11961  -11967   11973      39
   11955   11961  -11967   11973      36   11955   11961  -11967   11973      40
   11955   11961   11967   11985      38   11955   11961  -11967   11985      39
   11955   11961  -11967   11985      36   11955   11961  -11967   11985      40
   11955   11961   11997   12000       3   11955   11961   11997   12003      21
   11955   11961  -11997   12003      22   11955   11961  -11997   12003      23
   11955   11961  -11997   12003       6   12057   12054   12060   12066       2
   12054   12060   12066   12072       1   12054   12060  -12066   12072       4
   12054   12060  -12066   12072       5   12054   12060  -12066   12072       6
   12054   12060   12066   12096       7   12054   12060  -12066   12096       8
   12054   12060  -12066   12096       9   12054   12060  -12066   12096       6
   12024   12015   12009   12054      52   12024   12015  -12009   12054      53
   12024   12015  -12009   12054      54   12024   12015  -12009   12054      55
   12015   12009   12054   12057       3   12015   12009   12054   12060      11
   12015   12009  -12054   12060      12   12015   12009  -12054   12060      13
   12015   12009  -12054   12060       6   12009   12015   12024   12030      56
   12009   12015  -12024   12030      57   12009   12015  -12024   12030      58
   12009   12015  -12024   12030      59   12009   12015   12024   12042      56
   12009   12015  -12024   12042      57   12009   12015  -12024   12042      58
   12009   12015  -12024   12042      59   12009   12054   12060   12066       2
   12003   12009   12015   12024      60   12003   12009  -12015   12024      61
   12003   12009  -12015   12024      54   12003   12009  -12015   12024      62
   12003   12009   12054   12057       3   12003   12009   12054   12060      21
   12003   12009  -12054   12060      22   12003   12009  -12054   12060      23
   12003   12009  -12054   12060       6   12099   12096   12102   12108       2
   12096   12102   12108   12114       1   12096   12102  -12108   12114       4
   12096   12102  -12108   12114       5   12096   12102  -12108   12114       6
   12096   12102   12108   12168       7   12096   12102  -12108   12168       8
   12096   12102  -12108   12168       9   12096   12102  -12108   12168       6
   12081   12072   12066   12096     153   12081   12072  -12066   12096     154
   12081   12072  -12066   12096     155   12081   12072  -12066   12096     156
   12072   12066   12096   12099       3   12072   12066   12096   12102      11
   12072   12066  -12096   12102      12   12072   12066  -12096   12102      13
   12072   12066  -12096   12102       6   12066   12072   12081   12084       7
   12066   12072   12081   12087     170   12066   12072  -12081   12087     171
   12066   12072  -12081   12087     172   12066   12072  -12081   12087     173
   12066   12096   12102   12108       2   12060   12066   12072   12081     165
   12060   12066  -12072   12081     166   12060   12066  -12072   12081     155
   12060   12066  -12072   12081     167   12060   12066   12096   12099       3
   12060   12066   12096   12102      21   12060   12066  -12096   12102      22
   12060   12066  -12096   12102      23   12060   12066  -12096   12102       6
   12171   12168   12174   12180       2   12168   12174   12180   12186       1
   12168   12174  -12180   12186       4   12168   12174  -12180   12186       5
   12168   12174  -12180   12186       6   12168   12174   12180   12225       7
   12168   12174  -12180   12225       8   12168   12174  -12180   12225       9
   12168   12174  -12180   12225       6   12132   12141   12147   12150      51
   12132   12141  -12147   12150       6   12132   12141   12147   12159      51
   12132   12141  -12147   12159       6   12123   12114   12108   12168      10
   12123   12132   12141   12147       7   12123   12132  -12141   12147      29
   12114   12108   12168   12171       3   12114   12108   12168   12174      11
   12114   12108  -12168   12174      12   12114   12108  -12168   12174      13
   12114   12108  -12168   12174       6   12114   12123   12132   12141      10
   12108   12114   12123   12132      16   12108   12114  -12123   12132      17
   12108   12114  -12123   12132      18   12108   12168   12174   12180       2
   12102   12108   12114   12123      10   12102   12108   12168   12171       3
   12102   12108   12168   12174      21   12102   12108  -12168   12174      22
   12102   12108  -12168   12174      23   12102   12108  -12168   12174       6
   12228   12225   12231   12237       2   12225   12231   12237   12243       1
   12225   12231  -12237   12243       4   12225   12231  -12237   12243       5
   12225   12231  -12237   12243       6   12225   12231   12237   12291       7
   12225   12231  -12237   12291       8   12225   12231  -12237   12291       9
   12225   12231  -12237   12291       6   12195   12186   12180   12225      52
   12195   12186  -12180   12225      53   12195   12186  -12180   12225      54
   12195   12186  -12180   12225      55   12186   12180   12225   12228       3
   12186   12180   12225   12231      11   12186   12180  -12225   12231      12
   12186   12180  -12225   12231      13   12186   12180  -12225   12231       6
   12180   12186   12195   12201      56   12180   12186  -12195   12201      57
   12180   12186  -12195   12201      58   12180   12186  -12195   12201      59
   12180   12186   12195   12213      56   12180   12186  -12195   12213      57
   12180   12186  -12195   12213      58   12180   12186  -12195   12213      59
   12180   12225   12231   12237       2   12174   12180   12186   12195      60
   12174   12180  -12186   12195      61   12174   12180  -12186   12195      54
   12174   12180  -12186   12195      62   12174   12180   12225   12228       3
   12174   12180   12225   12231      21   12174   12180  -12225   12231      22
   12174   12180  -12225   12231      23   12174   12180  -12225   12231       6
   12294   12291   12297   12303       2   12291   12297   12303   12309       1
   12291   12297  -12303   12309       4   12291   12297  -12303   12309       5
   12291   12297  -12303   12309       6   12291   12297   12303   12339       7
   12291   12297  -12303   12339       8   12291   12297  -12303   12339       9
   12291   12297  -12303   12339       6   12252   12243   12237   12291      10
   12252   12261   12270   12279      10   12243   12237   12291   12294       3
   12243   12237   12291   12297      11   12243   12237  -12291   12297      12
   12243   12237  -12291   12297      13   12243   12237  -12291   12297       6
   12243   12252   12261   12270      16   12243   12252  -12261   12270      17
   12243   12252  -12261   12270      18   12237   12243   12252   12261      16
   12237   12243  -12252   12261      17   12237   12243  -12252   12261      18
   12237   12291   12297   12303       2   12231   12237   12243   12252      10
   12231   12237   12291   12294       3   12231   12237   12291   12297      21
   12231   12237  -12291   12297      22   12231   12237  -12291   12297      23
   12231   12237  -12291   12297       6   12342   12339   12345   12351       2
   12339   12345   12351   12360       7   12339   12345  -12351   12360       8
   12339   12345  -12351   12360       9   12339   12345  -12351   12360       6
   12327   12309   12303   12339      34   12327   12309  -12303   12339      35
   12327   12309  -12303   12339      36   12327   12309  -12303   12339      37
   12315   12309   12303   12339      34   12315   12309  -12303   12339      35
   12315   12309  -12303   12339      36   12315   12309  -12303   12339      37
   12309   12303   12339   12342       3   12309   12303   12339   12345      11
   12309   12303  -12339   12345      12   12309   12303  -12339   12345      13
   12309   12303  -12339   12345       6   12303   12339   12345   12351       2
   12297   12303   12309   12315      38   12297   12303  -12309   12315      39
   12297   12303  -12309   12315      36   12297   12303  -12309   12315      40
   12297   12303   12309   12327      38   12297   12303  -12309   12327      39
   12297   12303  -12309   12327      36   12297   12303  -12309   12327      40
   12297   12303   12339   12342       3   12297   12303   12339   12345      21
   12297   12303  -12339   12345      22   12297   12303  -12339   12345      23
   12297   12303  -12339   12345       6   12363   12360   12366   12372       2
   12360   12366   12372   12378       1   12360   12366  -12372   12378       4
   12360   12366  -12372   12378       5   12360   12366  -12372   12378       6
   12360   12366   12372   12417       7   12360   12366  -12372   12417       8
   12360   12366  -12372   12417       9   12360   12366  -12372   12417       6
   12351   12360   12366   12372       2   12345   12351   12360   12363       3
   12345   12351   12360   12366      21   12345   12351  -12360   12366      22
   12345   12351  -12360   12366      23   12345   12351  -12360   12366       6
   12420   12417   12423   12429       2   12417   12423   12429   12435       1
   12417   12423  -12429   12435       4   12417   12423  -12429   12435       5
   12417   12423  -12429   12435       6   12417   12423   12429   12468       7
   12417   12423  -12429   12468       8   12417   12423  -12429   12468       9
   12417   12423  -12429   12468       6   12387   12378   12372   12417      52
   12387   12378  -12372   12417      53   12387   12378  -12372   12417      54
   12387   12378  -12372   12417      55   12378   12372   12417   12420       3
   12378   12372   12417   12423      11   12378   12372  -12417   12423      12
   12378   12372  -12417   12423      13   12378   12372  -12417   12423       6
   12372   12378   12387   12393      56   12372   12378  -12387   12393      57
   12372   12378  -12387   12393      58   12372   12378  -12387   12393      59
   12372   12378   12387   12405      56   12372   12378  -12387   12405      57
   12372   12378  -12387   12405      58   12372   12378  -12387   12405      59
   12372   12417   12423   12429       2   12366   12372   12378   12387      60
   12366   12372  -12378   12387      61   12366   12372  -12378   12387      54
   12366   12372  -12378   12387      62   12366   12372   12417   12420       3
   12366   12372   12417   12423      21   12366   12372  -12417   12423      22
   12366   12372  -12417   12423      23   12366   12372  -12417   12423       6
   12471   12468   12474   12480       2   12468   12474   12480   12486       1
   12468   12474  -12480   12486       4   12468   12474  -12480   12486       5
   12468   12474  -12480   12486       6   12468   12474   12480   12516       7
   12468   12474  -12480   12516       8   12468   12474  -12480   12516       9
   12468   12474  -12480   12516       6   12444   12435   12429   12468      64
   12444   12435  -12429   12468      65   12444   12435  -12429   12468      54
   12444   12435  -12429   12468      66   12435   12429   12468   12471       3
   12435   12429   12468   12474      11   12435   12429  -12468   12474      12
   12435   12429  -12468   12474      13   12435   12429  -12468   12474       6
   12435   12444   12453   12456       7   12435   12444   12453   12459      78
   12435   12444  -12453   12459      79   12435   12444  -12453   12459      80
   12435   12444  -12453   12459      81   12429   12435   12444   12453      82
   12429   12435  -12444   12453      83   12429   12435  -12444   12453      84
   12429   12435  -12444   12453      85   12429   12468   12474   12480       2
   12423   12429   12435   12444      75   12423   12429  -12435   12444      76
   12423   12429  -12435   12444      54   12423   12429  -12435   12444      77
   12423   12429   12468   12471       3   12423   12429   12468   12474      21
   12423   12429  -12468   12474      22   12423   12429  -12468   12474      23
   12423   12429  -12468   12474       6   12519   12516   12522   12528       2
   12516   12522   12528   12534       1   12516   12522  -12528   12534       4
   12516   12522  -12528   12534       5   12516   12522  -12528   12534       6
   12516   12522   12528   12564       7   12516   12522  -12528   12564       8
   12516   12522  -12528   12564       9   12516   12522  -12528   12564       6
   12504   12486   12480   12516      34   12504   12486  -12480   12516      35
   12504   12486  -12480   12516      36   12504   12486  -12480   12516      37
   12492   12486   12480   12516      34   12492   12486  -12480   12516      35
   12492   12486  -12480   12516      36   12492   12486  -12480   12516      37
   12486   12480   12516   12519       3   12486   12480   12516   12522      11
   12486   12480  -12516   12522      12   12486   12480  -12516   12522      13
   12486   12480  -12516   12522       6   12480   12516   12522   12528       2
   12474   12480   12486   12492      38   12474   12480  -12486   12492      39
   12474   12480  -12486   12492      36   12474   12480  -12486   12492      40
   12474   12480   12486   12504      38   12474   12480  -12486   12504      39
   12474   12480  -12486   12504      36   12474   12480  -12486   12504      40
   12474   12480   12516   12519       3   12474   12480   12516   12522      21
   12474   12480  -12516   12522      22   12474   12480  -12516   12522      23
   12474   12480  -12516   12522       6   12567   12564   12570   12576       2
   12564   12570   12576   12582       1   12564   12570  -12576   12582       4
   12564   12570  -12576   12582       5   12564   12570  -12576   12582       6
   12564   12570   12576   12594       7   12564   12570  -12576   12594       8
   12564   12570  -12576   12594       9   12564   12570  -12576   12594       6
   12552   12534   12528   12564      34   12552   12534  -12528   12564      35
   12552   12534  -12528   12564      36   12552   12534  -12528   12564      37
   12540   12534   12528   12564      34   12540   12534  -12528   12564      35
   12540   12534  -12528   12564      36   12540   12534  -12528   12564      37
   12534   12528   12564   12567       3   12534   12528   12564   12570      11
   12534   12528  -12564   12570      12   12534   12528  -12564   12570      13
   12534   12528  -12564   12570       6   12528   12564   12570   12576       2
   12522   12528   12534   12540      38   12522   12528  -12534   12540      39
   12522   12528  -12534   12540      36   12522   12528  -12534   12540      40
   12522   12528   12534   12552      38   12522   12528  -12534   12552      39
   12522   12528  -12534   12552      36   12522   12528  -12534   12552      40
   12522   12528   12564   12567       3   12522   12528   12564   12570      21
   12522   12528  -12564   12570      22   12522   12528  -12564   12570      23
   12522   12528  -12564   12570       6   12597   12594   12600   12606       2
   12594   12600   12606   12612       1   12594   12600  -12606   12612       4
   12594   12600  -12606   12612       5   12594   12600  -12606   12612       6
   12594   12600   12606   12642       7   12594   12600  -12606   12642       8
   12594   12600  -12606   12642       9   12594   12600  -12606   12642       6
   12582   12576   12594   12597       3   12582   12576   12594   12600      11
   12582   12576  -12594   12600      12   12582   12576  -12594   12600      13
   12582   12576  -12594   12600       6   12576   12594   12600   12606       2
   12570   12576   12594   12597       3   12570   12576   12594   12600      21
   12570   12576  -12594   12600      22   12570   12576  -12594   12600      23
   12570   12576  -12594   12600       6   12645   12642   12648   12654       2
   12642   12648   12654   12660       1   12642   12648  -12654   12660       4
   12642   12648  -12654   12660       5   12642   12648  -12654   12660       6
   12642   12648   12654   12708       7   12642   12648  -12654   12708       8
   12642   12648  -12654   12708       9   12642   12648  -12654   12708       6
   12630   12612   12606   12642      34   12630   12612  -12606   12642      35
   12630   12612  -12606   12642      36   12630   12612  -12606   12642      37
   12618   12612   12606   12642      34   12618   12612  -12606   12642      35
   12618   12612  -12606   12642      36   12618   12612  -12606   12642      37
   12612   12606   12642   12645       3   12612   12606   12642   12648      11
   12612   12606  -12642   12648      12   12612   12606  -12642   12648      13
   12612   12606  -12642   12648       6   12606   12642   12648   12654       2
   12600   12606   12612   12618      38   12600   12606  -12612   12618      39
   12600   12606  -12612   12618      36   12600   12606  -12612   12618      40
   12600   12606   12612   12630      38   12600   12606  -12612   12630      39
   12600   12606  -12612   12630      36   12600   12606  -12612   12630      40
   12600   12606   12642   12645       3   12600   12606   12642   12648      21
   12600   12606  -12642   12648      22   12600   12606  -12642   12648      23
   12600   12606  -12642   12648       6   12711   12708   12714   12720       2
   12708   12714   12720   12726       1   12708   12714  -12720   12726       4
   12708   12714  -12720   12726       5   12708   12714  -12720   12726       6
   12708   12714   12720   12738       7   12708   12714  -12720   12738       8
   12708   12714  -12720   12738       9   12708   12714  -12720   12738       6
   12669   12660   12654   12708      10   12669   12678   12687   12696      10
   12660   12654   12708   12711       3   12660   12654   12708   12714      11
   12660   12654  -12708   12714      12   12660   12654  -12708   12714      13
   12660   12654  -12708   12714       6   12660   12669   12678   12687      16
   12660   12669  -12678   12687      17   12660   12669  -12678   12687      18
   12654   12660   12669   12678      16   12654   12660  -12669   12678      17
   12654   12660  -12669   12678      18   12654   12708   12714   12720       2
   12648   12654   12660   12669      10   12648   12654   12708   12711       3
   12648   12654   12708   12714      21   12648   12654  -12708   12714      22
   12648   12654  -12708   12714      23   12648   12654  -12708   12714       6
   12741   12738   12744   12747       2   12741   12738   12744   12774       2
   12738   12744   12747   12756       1   12738   12744  -12747   12756     102
   12738   12744  -12747   12756      13   12738   12744  -12747   12756       6
   12738   12744   12774   12765       1   12738   12744  -12774   12765       4
   12738   12744  -12774   12765       5   12738   12744  -12774   12765       6
   12738   12744   12774   12780       7   12738   12744  -12774   12780       8
   12738   12744  -12774   12780       9   12738   12744  -12774   12780       6
   12726   12720   12738   12741       3   12726   12720   12738   12744      11
   12726   12720  -12738   12744      12   12726   12720  -12738   12744      13
   12726   12720  -12738   12744       6   12720   12738   12744   12747       2
   12720   12738   12744   12774       2   12714   12720   12738   12741       3
   12714   12720   12738   12744      21   12714   12720  -12738   12744      22
   12714   12720  -12738   12744      23   12714   12720  -12738   12744       6
   12783   12780   12786   12792       2   12780   12786   12792   12801       7
   12780   12786  -12792   12801       8   12780   12786  -12792   12801       9
   12780   12786  -12792   12801       6   12774   12780   12786   12792       2
   12765   12774   12780   12783       3   12765   12774   12780   12786      11
   12765   12774  -12780   12786      12   12765   12774  -12780   12786      13
   12765   12774  -12780   12786       6   12756   12747  -12744   12774       3
   12756   12765   12774   12780      10   12747   12744  -12774   12765       3
   12747   12744   12774   12780       3   12747   12756  -12765   12774      16
   12747   12756  -12765   12774      17   12747   12756  -12765   12774      18
   12744   12747  -12756   12765      10   12744   12774  -12765   12756      10
   12744   12774   12780   12783       3   12744   12774   12780   12786      21
   12744   12774  -12780   12786      22   12744   12774  -12780   12786      23
   12744   12774  -12780   12786       6   12804   12801   12807   12813       2
   12801   12807   12813   12819       1   12801   12807  -12813   12819       4
   12801   12807  -12813   12819       5   12801   12807  -12813   12819       6
   12801   12807   12813   12861       7   12801   12807  -12813   12861       8
   12801   12807  -12813   12861       9   12801   12807  -12813   12861       6
   12792   12801   12807   12813       2   12786   12792   12801   12804       3
   12786   12792   12801   12807      21   12786   12792  -12801   12807      22
   12786   12792  -12801   12807      23   12786   12792  -12801   12807       6
   12864   12861   12867   12873       2   12861   12867   12873   12882       7
   12861   12867  -12873   12882       8   12861   12867  -12873   12882       9
   12861   12867  -12873   12882       6   12837   12831   12828   12855      41
   12837   12843  -12849   12855      41   12831   12828   12855   12849      41
   12831   12837  -12843   12849      41   12828   12819   12813   12861      42
   12828   12819  -12813   12861      43   12828   12819  -12813   12861      44
   12828   12819  -12813   12861      45   12828   12831   12837   12843      41
   12828   12855  -12849   12843      41   12819   12813   12861   12864       3
   12819   12813   12861   12867      11   12819   12813  -12861   12867      12
   12819   12813  -12861   12867      13   12819   12813  -12861   12867       6
   12819   12828   12831   12837      41   12819   12828   12855   12849      41
   12813   12819   12828   12831       7   12813   12819  -12828   12831      46
   12813   12819  -12828   12831      29   12813   12819  -12828   12831      47
   12813   12819   12828   12855       7   12813   12819  -12828   12855      46
   12813   12819  -12828   12855      29   12813   12819  -12828   12855      47
   12813   12861   12867   12873       2   12807   12813   12819   12828      48
   12807   12813  -12819   12828      49   12807   12813  -12819   12828      44
   12807   12813  -12819   12828      50   12807   12813   12861   12864       3
   12807   12813   12861   12867      21   12807   12813  -12861   12867      22
   12807   12813  -12861   12867      23   12807   12813  -12861   12867       6
   12885   12882   12888   12894       2   12882   12888   12894   12900       1
   12882   12888  -12894   12900       4   12882   12888  -12894   12900       5
   12882   12888  -12894   12900       6   12882   12888   12894   12918       7
   12882   12888  -12894   12918       8   12882   12888  -12894   12918       9
   12882   12888  -12894   12918       6   12873   12882   12888   12894       2
   12867   12873   12882   12885       3   12867   12873   12882   12888      21
   12867   12873  -12882   12888      22   12867   12873  -12882   12888      23
   12867   12873  -12882   12888       6   12921   12918   12924   12930       2
   12918   12924   12930   12936       1   12918   12924  -12930   12936       4
   12918   12924  -12930   12936       5   12918   12924  -12930   12936       6
   12918   12924   12930   12960       7   12918   12924  -12930   12960       8
   12918   12924  -12930   12960       9   12918   12924  -12930   12960       6
   12909   12900   12894   12918      24   12909   12900  -12894   12918      25
   12909   12900  -12894   12918      26   12909   12900  -12894   12918      27
   12900   12894   12918   12921       3   12900   12894   12918   12924      11
   12900   12894  -12918   12924      12   12900   12894  -12918   12924      13
   12900   12894  -12918   12924       6   12894   12900   12909   12912       7
   12894   12900  -12909   12912      28   12894   12900  -12909   12912      29
   12894   12900  -12909   12912      30   12894   12900   12909   12915       7
   12894   12900  -12909   12915      28   12894   12900  -12909   12915      29
   12894   12900  -12909   12915      30   12894   12918   12924   12930       2
   12888   12894   12900   12909      31   12888   12894  -12900   12909      32
   12888   12894  -12900   12909      26   12888   12894  -12900   12909      33
   12888   12894   12918   12921       3   12888   12894   12918   12924      21
   12888   12894  -12918   12924      22   12888   12894  -12918   12924      23
   12888   12894  -12918   12924       6   12963   12960   12966   12972       2
   12960   12966   12972   12978       1   12960   12966  -12972   12978       4
   12960   12966  -12972   12978       5   12960   12966  -12972   12978       6
   12960   12966   12972   13032       7   12960   12966  -12972   13032       8
   12960   12966  -12972   13032       9   12960   12966  -12972   13032       6
   12945   12936   12930   12960     153   12945   12936  -12930   12960     154
   12945   12936  -12930   12960     155   12945   12936  -12930   12960     156
   12936   12930   12960   12963       3   12936   12930   12960   12966      11
   12936   12930  -12960   12966      12   12936   12930  -12960   12966      13
   12936   12930  -12960   12966       6   12930   12936   12945   12948       7
   12930   12936   12945   12951     170   12930   12936  -12945   12951     171
   12930   12936  -12945   12951     172   12930   12936  -12945   12951     173
   12930   12960   12966   12972       2   12924   12930   12936   12945     165
   12924   12930  -12936   12945     166   12924   12930  -12936   12945     155
   12924   12930  -12936   12945     167   12924   12930   12960   12963       3
   12924   12930   12960   12966      21   12924   12930  -12960   12966      22
   12924   12930  -12960   12966      23   12924   12930  -12960   12966       6
   13035   13032   13038   13044       2   13032   13038   13044   13050       1
   13032   13038  -13044   13050       4   13032   13038  -13044   13050       5
   13032   13038  -13044   13050       6   13032   13038   13044   13098       7
   13032   13038  -13044   13098       8   13032   13038  -13044   13098       9
   13032   13038  -13044   13098       6   12996   13005   13011   13014      51
   12996   13005  -13011   13014       6   12996   13005   13011   13023      51
   12996   13005  -13011   13023       6   12987   12978   12972   13032      10
   12987   12996   13005   13011       7   12987   12996  -13005   13011      29
   12978   12972   13032   13035       3   12978   12972   13032   13038      11
   12978   12972  -13032   13038      12   12978   12972  -13032   13038      13
   12978   12972  -13032   13038       6   12978   12987   12996   13005      10
   12972   12978   12987   12996      16   12972   12978  -12987   12996      17
   12972   12978  -12987   12996      18   12972   13032   13038   13044       2
   12966   12972   12978   12987      10   12966   12972   13032   13035       3
   12966   12972   13032   13038      21   12966   12972  -13032   13038      22
   12966   12972  -13032   13038      23   12966   12972  -13032   13038       6
   13101   13098   13104   13110       2   13098   13104   13110   13116       1
   13098   13104  -13110   13116       4   13098   13104  -13110   13116       5
   13098   13104  -13110   13116       6   13098   13104   13110   13140       7
   13098   13104  -13110   13140       8   13098   13104  -13110   13140       9
   13098   13104  -13110   13140       6   13059   13050   13044   13098      10
   13059   13068   13077   13086      10   13050   13044   13098   13101       3
   13050   13044   13098   13104      11   13050   13044  -13098   13104      12
   13050   13044  -13098   13104      13   13050   13044  -13098   13104       6
   13050   13059   13068   13077      16   13050   13059  -13068   13077      17
   13050   13059  -13068   13077      18   13044   13050   13059   13068      16
   13044   13050  -13059   13068      17   13044   13050  -13059   13068      18
   13044   13098   13104   13110       2   13038   13044   13050   13059      10
   13038   13044   13098   13101       3   13038   13044   13098   13104      21
   13038   13044  -13098   13104      22   13038   13044  -13098   13104      23
   13038   13044  -13098   13104       6   13143   13140   13146   13152       2
   13140   13146   13152   13158       1   13140   13146  -13152   13158       4
   13140   13146  -13152   13158       5   13140   13146  -13152   13158       6
   13140   13146   13152   13191       7   13140   13146  -13152   13191       8
   13140   13146  -13152   13191       9   13140   13146  -13152   13191       6
   13125   13116   13110   13140     153   13125   13116  -13110   13140     154
   13125   13116  -13110   13140     155   13125   13116  -13110   13140     156
   13116   13110   13140   13143       3   13116   13110   13140   13146      11
   13116   13110  -13140   13146      12   13116   13110  -13140   13146      13
   13116   13110  -13140   13146       6   13110   13116   13125   13128       7
   13110   13116   13125   13131     170   13110   13116  -13125   13131     171
   13110   13116  -13125   13131     172   13110   13116  -13125   13131     173
   13110   13140   13146   13152       2   13104   13110   13116   13125     165
   13104   13110  -13116   13125     166   13104   13110  -13116   13125     155
   13104   13110  -13116   13125     167   13104   13110   13140   13143       3
   13104   13110   13140   13146      21   13104   13110  -13140   13146      22
   13104   13110  -13140   13146      23   13104   13110  -13140   13146       6
   13194   13191   13197   13203       2   13191   13197   13203   13209       1
   13191   13197  -13203   13209       4   13191   13197  -13203   13209       5
   13191   13197  -13203   13209       6   13191   13197   13203   13248       7
   13191   13197  -13203   13248       8   13191   13197  -13203   13248       9
   13191   13197  -13203   13248       6   13167   13158   13152   13191      64
   13167   13158  -13152   13191      65   13167   13158  -13152   13191      54
   13167   13158  -13152   13191      66   13158   13152   13191   13194       3
   13158   13152   13191   13197      11   13158   13152  -13191   13197      12
   13158   13152  -13191   13197      13   13158   13152  -13191   13197       6
   13158   13167   13176   13179       7   13158   13167   13176   13182      78
   13158   13167  -13176   13182      79   13158   13167  -13176   13182      80
   13158   13167  -13176   13182      81   13152   13158   13167   13176      82
   13152   13158  -13167   13176      83   13152   13158  -13167   13176      84
   13152   13158  -13167   13176      85   13152   13191   13197   13203       2
   13146   13152   13158   13167      75   13146   13152  -13158   13167      76
   13146   13152  -13158   13167      54   13146   13152  -13158   13167      77
   13146   13152   13191   13194       3   13146   13152   13191   13197      21
   13146   13152  -13191   13197      22   13146   13152  -13191   13197      23
   13146   13152  -13191   13197       6   13251   13248   13254   13260       2
   13248   13254   13260   13266       1   13248   13254  -13260   13266       4
   13248   13254  -13260   13266       5   13248   13254  -13260   13266       6
   13248   13254   13260   13314       7   13248   13254  -13260   13314       8
   13248   13254  -13260   13314       9   13248   13254  -13260   13314       6
   13218   13209   13203   13248      52   13218   13209  -13203   13248      53
   13218   13209  -13203   13248      54   13218   13209  -13203   13248      55
   13209   13203   13248   13251       3   13209   13203   13248   13254      11
   13209   13203  -13248   13254      12   13209   13203  -13248   13254      13
   13209   13203  -13248   13254       6   13203   13209   13218   13224      56
   13203   13209  -13218   13224      57   13203   13209  -13218   13224      58
   13203   13209  -13218   13224      59   13203   13209   13218   13236      56
   13203   13209  -13218   13236      57   13203   13209  -13218   13236      58
   13203   13209  -13218   13236      59   13203   13248   13254   13260       2
   13197   13203   13209   13218      60   13197   13203  -13209   13218      61
   13197   13203  -13209   13218      54   13197   13203  -13209   13218      62
   13197   13203   13248   13251       3   13197   13203   13248   13254      21
   13197   13203  -13248   13254      22   13197   13203  -13248   13254      23
   13197   13203  -13248   13254       6   13317   13314   13320   13326       2
   13314   13320   13326   13332       1   13314   13320  -13326   13332       4
   13314   13320  -13326   13332       5   13314   13320  -13326   13332       6
   13314   13320   13326   13350       7   13314   13320  -13326   13350       8
   13314   13320  -13326   13350       9   13314   13320  -13326   13350       6
   13275   13266   13260   13314      10   13275   13284   13293   13302      10
   13266   13260   13314   13317       3   13266   13260   13314   13320      11
   13266   13260  -13314   13320      12   13266   13260  -13314   13320      13
   13266   13260  -13314   13320       6   13266   13275   13284   13293      16
   13266   13275  -13284   13293      17   13266   13275  -13284   13293      18
   13260   13266   13275   13284      16   13260   13266  -13275   13284      17
   13260   13266  -13275   13284      18   13260   13314   13320   13326       2
   13254   13260   13266   13275      10   13254   13260   13314   13317       3
   13254   13260   13314   13320      21   13254   13260  -13314   13320      22
   13254   13260  -13314   13320      23   13254   13260  -13314   13320       6
   13353   13350   13356   13362       2   13350   13356   13362   13368       1
   13350   13356  -13362   13368       4   13350   13356  -13362   13368       5
   13350   13356  -13362   13368       6   13350   13356   13362   13401       7
   13350   13356  -13362   13401       8   13350   13356  -13362   13401       9
   13350   13356  -13362   13401       6   13341   13332   13326   13350      24
   13341   13332  -13326   13350      25   13341   13332  -13326   13350      26
   13341   13332  -13326   13350      27   13332   13326   13350   13353       3
   13332   13326   13350   13356      11   13332   13326  -13350   13356      12
   13332   13326  -13350   13356      13   13332   13326  -13350   13356       6
   13326   13332   13341   13344       7   13326   13332  -13341   13344      28
   13326   13332  -13341   13344      29   13326   13332  -13341   13344      30
   13326   13332   13341   13347       7   13326   13332  -13341   13347      28
   13326   13332  -13341   13347      29   13326   13332  -13341   13347      30
   13326   13350   13356   13362       2   13320   13326   13332   13341      31
   13320   13326  -13332   13341      32   13320   13326  -13332   13341      26
   13320   13326  -13332   13341      33   13320   13326   13350   13353       3
   13320   13326   13350   13356      21   13320   13326  -13350   13356      22
   13320   13326  -13350   13356      23   13320   13326  -13350   13356       6
   13404   13401   13407   13413       2   13401   13407   13413   13419       1
   13401   13407  -13413   13419       4   13401   13407  -13413   13419       5
   13401   13407  -13413   13419       6   13401   13407   13413   13431       7
   13401   13407  -13413   13431       8   13401   13407  -13413   13431       9
   13401   13407  -13413   13431       6   13377   13368   13362   13401      64
   13377   13368  -13362   13401      65   13377   13368  -13362   13401      54
   13377   13368  -13362   13401      66   13368   13362   13401   13404       3
   13368   13362   13401   13407      11   13368   13362  -13401   13407      12
   13368   13362  -13401   13407      13   13368   13362  -13401   13407       6
   13368   13377   13386   13389      67   13368   13377  -13386   13389      68
   13368   13377  -13386   13389      69   13368   13377  -13386   13389      70
   13362   13368   13377   13386      71   13362   13368  -13377   13386      72
   13362   13368  -13377   13386      73   13362   13368  -13377   13386      74
   13362   13401   13407   13413       2   13356   13362   13368   13377      75
   13356   13362  -13368   13377      76   13356   13362  -13368   13377      54
   13356   13362  -13368   13377      77   13356   13362   13401   13404       3
   13356   13362   13401   13407      21   13356   13362  -13401   13407      22
   13356   13362  -13401   13407      23   13356   13362  -13401   13407       6
   13434   13431   13437   13443       2   13431   13437   13443   13449       1
   13431   13437  -13443   13449       4   13431   13437  -13443   13449       5
   13431   13437  -13443   13449       6   13431   13437   13443   13488       7
   13431   13437  -13443   13488       8   13431   13437  -13443   13488       9
   13431   13437  -13443   13488       6   13419   13413   13431   13434       3
   13419   13413   13431   13437      11   13419   13413  -13431   13437      12
   13419   13413  -13431   13437      13   13419   13413  -13431   13437       6
   13413   13431   13437   13443       2   13407   13413   13431   13434       3
   13407   13413   13431   13437      21   13407   13413  -13431   13437      22
   13407   13413  -13431   13437      23   13407   13413  -13431   13437       6
   13491   13488   13494   13500       2   13488   13494   13500   13506       1
   13488   13494  -13500   13506       4   13488   13494  -13500   13506       5
   13488   13494  -13500   13506       6   13488   13494   13500   13518       7
   13488   13494  -13500   13518       8   13488   13494  -13500   13518       9
   13488   13494  -13500   13518       6   13467   13449   13443   13488     103
   13467   13449  -13443   13488     104   13467   13449  -13443   13488     105
   13467   13449  -13443   13488     106   13455   13449   13443   13488      34
   13455   13449  -13443   13488      35   13455   13449  -13443   13488      36
   13455   13449  -13443   13488      37   13455   13449   13467   13476     107
   13455   13449  -13467   13476     108   13455   13449  -13467   13476     109
   13455   13449  -13467   13476     110   13449   13443   13488   13491       3
   13449   13443   13488   13494      11   13449   13443  -13488   13494      12
   13449   13443  -13488   13494      13   13449   13443  -13488   13494       6
   13443   13449   13467   13476     111   13443   13449  -13467   13476     112
   13443   13449  -13467   13476     109   13443   13449  -13467   13476     113
   13443   13488   13494   13500       2   13437   13443   13449   13455      38
   13437   13443  -13449   13455      39   13437   13443  -13449   13455      36
   13437   13443  -13449   13455      40   13437   13443   13449   13467     114
   13437   13443  -13449   13467     115   13437   13443  -13449   13467     105
   13437   13443  -13449   13467     116   13437   13443   13488   13491       3
   13437   13443   13488   13494      21   13437   13443  -13488   13494      22
   13437   13443  -13488   13494      23   13437   13443  -13488   13494       6
   13521   13518   13524   13530       2   13518   13524   13530   13536       1
   13518   13524  -13530   13536       4   13518   13524  -13530   13536       5
   13518   13524  -13530   13536       6   13518   13524   13530   13560       7
   13518   13524  -13530   13560       8   13518   13524  -13530   13560       9
   13518   13524  -13530   13560       6   13506   13500   13518   13521       3
   13506   13500   13518   13524      11   13506   13500  -13518   13524      12
   13506   13500  -13518   13524      13   13506   13500  -13518   13524       6
   13500   13518   13524   13530       2   13494   13500   13518   13521       3
   13494   13500   13518   13524      21   13494   13500  -13518   13524      22
   13494   13500  -13518   13524      23   13494   13500  -13518   13524       6
   13563   13560   13566   13572       2   13560   13566   13572   13581       7
   13560   13566  -13572   13581       8   13560   13566  -13572   13581       9
   13560   13566  -13572   13581       6   13554   13536   13530   13560      86
   13554   13536  -13530   13560      87   13554   13536  -13530   13560      88
   13554   13536  -13530   13560      89   13542   13536   13530   13560      34
   13542   13536  -13530   13560      35   13542   13536  -13530   13560      36
   13542   13536  -13530   13560      37   13536   13530   13560   13563       3
   13536   13530   13560   13566      11   13536   13530  -13560   13566      12
   13536   13530  -13560   13566      13   13536   13530  -13560   13566       6
   13530   13560   13566   13572       2   13524   13530   13536   13542      38
   13524   13530  -13536   13542      39   13524   13530  -13536   13542      36
   13524   13530  -13536   13542      40   13524   13530   13536   13554      99
   13524   13530  -13536   13554     100   13524   13530  -13536   13554      88
   13524   13530  -13536   13554     101   13524   13530   13560   13563       3
   13524   13530   13560   13566      21   13524   13530  -13560   13566      22
   13524   13530  -13560   13566      23   13524   13530  -13560   13566       6
   13584   13581   13587   13593       2   13581   13587   13593   13602       7
   13581   13587  -13593   13602       8   13581   13587  -13593   13602       9
   13581   13587  -13593   13602       6   13572   13581   13587   13593       2
   13566   13572   13581   13584       3   13566   13572   13581   13587      21
   13566   13572  -13581   13587      22   13566   13572  -13581   13587      23
   13566   13572  -13581   13587       6   13605   13602   13608   13614       2
   13602   13608   13614   13620       1   13602   13608  -13614   13620       4
   13602   13608  -13614   13620       5   13602   13608  -13614   13620       6
   13602   13608   13614   13632       7   13602   13608  -13614   13632       8
   13602   13608  -13614   13632       9   13602   13608  -13614   13632       6
   13593   13602   13608   13614       2   13587   13593   13602   13605       3
   13587   13593   13602   13608      21   13587   13593  -13602   13608      22
   13587   13593  -13602   13608      23   13587   13593  -13602   13608       6
   13635   13632   13638   13644       2   13632   13638   13644   13650       1
   13632   13638  -13644   13650       4   13632   13638  -13644   13650       5
   13632   13638  -13644   13650       6   13632   13638   13644   13680       7
   13632   13638  -13644   13680       8   13632   13638  -13644   13680       9
   13632   13638  -13644   13680       6   13620   13614   13632   13635       3
   13620   13614   13632   13638      11   13620   13614  -13632   13638      12
   13620   13614  -13632   13638      13   13620   13614  -13632   13638       6
   13614   13632   13638   13644       2   13608   13614   13632   13635       3
   13608   13614   13632   13638      21   13608   13614  -13632   13638      22
   13608   13614  -13632   13638      23   13608   13614  -13632   13638       6
   13683   13680   13686   13692       2   13680   13686   13692   13698       1
   13680   13686  -13692   13698       4   13680   13686  -13692   13698       5
   13680   13686  -13692   13698       6   13680   13686   13692   13740       7
   13680   13686  -13692   13740       8   13680   13686  -13692   13740       9
   13680   13686  -13692   13740       6   13668   13650   13644   13680      34
   13668   13650  -13644   13680      35   13668   13650  -13644   13680      36
   13668   13650  -13644   13680      37   13656   13650   13644   13680      34
   13656   13650  -13644   13680      35   13656   13650  -13644   13680      36
   13656   13650  -13644   13680      37   13650   13644   13680   13683       3
   13650   13644   13680   13686      11   13650   13644  -13680   13686      12
   13650   13644  -13680   13686      13   13650   13644  -13680   13686       6
   13644   13680   13686   13692       2   13638   13644   13650   13656      38
   13638   13644  -13650   13656      39   13638   13644  -13650   13656      36
   13638   13644  -13650   13656      40   13638   13644   13650   13668      38
   13638   13644  -13650   13668      39   13638   13644  -13650   13668      36
   13638   13644  -13650   13668      40   13638   13644   13680   13683       3
   13638   13644   13680   13686      21   13638   13644  -13680   13686      22
   13638   13644  -13680   13686      23   13638   13644  -13680   13686       6
   13743   13740   13746   13752       2   13740   13746   13752   13761       7
   13740   13746  -13752   13761       8   13740   13746  -13752   13761       9
   13740   13746  -13752   13761       6   13716   13710   13707   13734      41
   13716   13722  -13728   13734      41   13710   13707   13734   13728      41
   13710   13716  -13722   13728      41   13707   13698   13692   13740      42
   13707   13698  -13692   13740      43   13707   13698  -13692   13740      44
   13707   13698  -13692   13740      45   13707   13710   13716   13722      41
   13707   13734  -13728   13722      41   13698   13692   13740   13743       3
   13698   13692   13740   13746      11   13698   13692  -13740   13746      12
   13698   13692  -13740   13746      13   13698   13692  -13740   13746       6
   13698   13707   13710   13716      41   13698   13707   13734   13728      41
   13692   13698   13707   13710       7   13692   13698  -13707   13710      46
   13692   13698  -13707   13710      29   13692   13698  -13707   13710      47
   13692   13698   13707   13734       7   13692   13698  -13707   13734      46
   13692   13698  -13707   13734      29   13692   13698  -13707   13734      47
   13692   13740   13746   13752       2   13686   13692   13698   13707      48
   13686   13692  -13698   13707      49   13686   13692  -13698   13707      44
   13686   13692  -13698   13707      50   13686   13692   13740   13743       3
   13686   13692   13740   13746      21   13686   13692  -13740   13746      22
   13686   13692  -13740   13746      23   13686   13692  -13740   13746       6
   13764   13761   13767   13773       2   13761   13767   13773   13779       1
   13761   13767  -13773   13779       4   13761   13767  -13773   13779       5
   13761   13767  -13773   13779       6   13761   13767   13773   13806       7
   13761   13767  -13773   13806       8   13761   13767  -13773   13806       9
   13761   13767  -13773   13806       6   13752   13761   13767   13773       2
   13746   13752   13761   13764       3   13746   13752   13761   13767      21
   13746   13752  -13761   13767      22   13746   13752  -13761   13767      23
   13746   13752  -13761   13767       6   13809   13806   13812   13818       2
   13806   13812   13818   13824       1   13806   13812  -13818   13824       4
   13806   13812  -13818   13824       5   13806   13812  -13818   13824       6
   13806   13812   13818   13851       7   13806   13812  -13818   13851       8
   13806   13812  -13818   13851       9   13806   13812  -13818   13851       6
   13788   13779   13773   13806      64   13788   13779  -13773   13806      65
   13788   13779  -13773   13806      54   13788   13779  -13773   13806      66
   13779   13773   13806   13809       3   13779   13773   13806   13812      11
   13779   13773  -13806   13812      12   13779   13773  -13806   13812      13
   13779   13773  -13806   13812       6   13779   13788   13797   13800     117
   13779   13788  -13797   13800     118   13779   13788   13797   13803     117
   13779   13788  -13797   13803     118   13773   13779   13788   13797     119
   13773   13779  -13788   13797     120   13773   13779  -13788   13797     121
   13773   13779  -13788   13797     122   13773   13806   13812   13818       2
   13767   13773   13779   13788      75   13767   13773  -13779   13788      76
   13767   13773  -13779   13788      54   13767   13773  -13779   13788      77
   13767   13773   13806   13809       3   13767   13773   13806   13812      21
   13767   13773  -13806   13812      22   13767   13773  -13806   13812      23
   13767   13773  -13806   13812       6   13854   13851   13857   13863       2
   13851   13857   13863   13872       7   13851   13857  -13863   13872       8
   13851   13857  -13863   13872       9   13851   13857  -13863   13872       6
   13833   13824   13818   13851      64   13833   13824  -13818   13851      65
   13833   13824  -13818   13851      54   13833   13824  -13818   13851      66
   13824   13818   13851   13854       3   13824   13818   13851   13857      11
   13824   13818  -13851   13857      12   13824   13818  -13851   13857      13
   13824   13818  -13851   13857       6   13824   13833   13842   13845     117
   13824   13833  -13842   13845     118   13824   13833   13842   13848     117
   13824   13833  -13842   13848     118   13818   13824   13833   13842     119
   13818   13824  -13833   13842     120   13818   13824  -13833   13842     121
   13818   13824  -13833   13842     122   13818   13851   13857   13863       2
   13812   13818   13824   13833      75   13812   13818  -13824   13833      76
   13812   13818  -13824   13833      54   13812   13818  -13824   13833      77
   13812   13818   13851   13854       3   13812   13818   13851   13857      21
   13812   13818  -13851   13857      22   13812   13818  -13851   13857      23
   13812   13818  -13851   13857       6   13875   13872   13878   13884       2
   13872   13878   13884   13890       1   13872   13878  -13884   13890       4
   13872   13878  -13884   13890       5   13872   13878  -13884   13890       6
   13872   13878   13884   13929       7   13872   13878  -13884   13929       8
   13872   13878  -13884   13929       9   13872   13878  -13884   13929       6
   13863   13872   13878   13884       2   13857   13863   13872   13875       3
   13857   13863   13872   13878      21   13857   13863  -13872   13878      22
   13857   13863  -13872   13878      23   13857   13863  -13872   13878       6
   13932   13929   13935   13941       2   13929   13935   13941   13947       1
   13929   13935  -13941   13947       4   13929   13935  -13941   13947       5
   13929   13935  -13941   13947       6   13929   13935   13941   13971       7
   13929   13935  -13941   13971       8   13929   13935  -13941   13971       9
   13929   13935  -13941   13971       6   13899   13890   13884   13929      52
   13899   13890  -13884   13929      53   13899   13890  -13884   13929      54
   13899   13890  -13884   13929      55   13890   13884   13929   13932       3
   13890   13884   13929   13935      11   13890   13884  -13929   13935      12
   13890   13884  -13929   13935      13   13890   13884  -13929   13935       6
   13884   13890   13899   13905      56   13884   13890  -13899   13905      57
   13884   13890  -13899   13905      58   13884   13890  -13899   13905      59
   13884   13890   13899   13917      56   13884   13890  -13899   13917      57
   13884   13890  -13899   13917      58   13884   13890  -13899   13917      59
   13884   13929   13935   13941       2   13878   13884   13890   13899      60
   13878   13884  -13890   13899      61   13878   13884  -13890   13899      54
   13878   13884  -13890   13899      62   13878   13884   13929   13932       3
   13878   13884   13929   13935      21   13878   13884  -13929   13935      22
   13878   13884  -13929   13935      23   13878   13884  -13929   13935       6
   13974   13971   13977   13983       2   13971   13977   13983   13989       1
   13971   13977  -13983   13989       4   13971   13977  -13983   13989       5
   13971   13977  -13983   13989       6   13971   13977   13983   14028       7
   13971   13977  -13983   14028       8   13971   13977  -13983   14028       9
   13971   13977  -13983   14028       6   13965   13947   13941   13971      86
   13965   13947  -13941   13971      87   13965   13947  -13941   13971      88
   13965   13947  -13941   13971      89   13953   13947   13941   13971      34
   13953   13947  -13941   13971      35   13953   13947  -13941   13971      36
   13953   13947  -13941   13971      37   13947   13941   13971   13974       3
   13947   13941   13971   13977      11   13947   13941  -13971   13977      12
   13947   13941  -13971   13977      13   13947   13941  -13971   13977       6
   13941   13971   13977   13983       2   13935   13941   13947   13953      38
   13935   13941  -13947   13953      39   13935   13941  -13947   13953      36
   13935   13941  -13947   13953      40   13935   13941   13947   13965      99
   13935   13941  -13947   13965     100   13935   13941  -13947   13965      88
   13935   13941  -13947   13965     101   13935   13941   13971   13974       3
   13935   13941   13971   13977      21   13935   13941  -13971   13977      22
   13935   13941  -13971   13977      23   13935   13941  -13971   13977       6
   14031   14028   14034   14040       2   14028   14034   14040   14046       1
   14028   14034  -14040   14046       4   14028   14034  -14040   14046       5
   14028   14034  -14040   14046       6   14028   14034   14040   14070       7
   14028   14034  -14040   14070       8   14028   14034  -14040   14070       9
   14028   14034  -14040   14070       6   13998   13989   13983   14028      52
   13998   13989  -13983   14028      53   13998   13989  -13983   14028      54
   13998   13989  -13983   14028      55   13989   13983   14028   14031       3
   13989   13983   14028   14034      11   13989   13983  -14028   14034      12
   13989   13983  -14028   14034      13   13989   13983  -14028   14034       6
   13983   13989   13998   14004      56   13983   13989  -13998   14004      57
   13983   13989  -13998   14004      58   13983   13989  -13998   14004      59
   13983   13989   13998   14016      56   13983   13989  -13998   14016      57
   13983   13989  -13998   14016      58   13983   13989  -13998   14016      59
   13983   14028   14034   14040       2   13977   13983   13989   13998      60
   13977   13983  -13989   13998      61   13977   13983  -13989   13998      54
   13977   13983  -13989   13998      62   13977   13983   14028   14031       3
   13977   13983   14028   14034      21   13977   13983  -14028   14034      22
   13977   13983  -14028   14034      23   13977   13983  -14028   14034       6
   14073   14070   14076   14082       2   14070   14076   14082   14088       1
   14070   14076  -14082   14088       4   14070   14076  -14082   14088       5
   14070   14076  -14082   14088       6   14070   14076   14082   14127       7
   14070   14076  -14082   14127       8   14070   14076  -14082   14127       9
   14070   14076  -14082   14127       6   14055   14046   14040   14070     153
   14055   14046  -14040   14070     154   14055   14046  -14040   14070     155
   14055   14046  -14040   14070     156   14046   14040   14070   14073       3
   14046   14040   14070   14076      11   14046   14040  -14070   14076      12
   14046   14040  -14070   14076      13   14046   14040  -14070   14076       6
   14040   14046   14055   14058       7   14040   14046   14055   14061     170
   14040   14046  -14055   14061     171   14040   14046  -14055   14061     172
   14040   14046  -14055   14061     173   14040   14070   14076   14082       2
   14034   14040   14046   14055     165   14034   14040  -14046   14055     166
   14034   14040  -14046   14055     155   14034   14040  -14046   14055     167
   14034   14040   14070   14073       3   14034   14040   14070   14076      21
   14034   14040  -14070   14076      22   14034   14040  -14070   14076      23
   14034   14040  -14070   14076       6   14130   14127   14133   14139       2
   14127   14133   14139   14145       1   14127   14133  -14139   14145       4
   14127   14133  -14139   14145       5   14127   14133  -14139   14145       6
   14127   14133   14139   14172       7   14127   14133  -14139   14172       8
   14127   14133  -14139   14172       9   14127   14133  -14139   14172       6
   14097   14088   14082   14127      52   14097   14088  -14082   14127      53
   14097   14088  -14082   14127      54   14097   14088  -14082   14127      55
   14088   14082   14127   14130       3   14088   14082   14127   14133      11
   14088   14082  -14127   14133      12   14088   14082  -14127   14133      13
   14088   14082  -14127   14133       6   14082   14088   14097   14103      56
   14082   14088  -14097   14103      57   14082   14088  -14097   14103      58
   14082   14088  -14097   14103      59   14082   14088   14097   14115      56
   14082   14088  -14097   14115      57   14082   14088  -14097   14115      58
   14082   14088  -14097   14115      59   14082   14127   14133   14139       2
   14076   14082   14088   14097      60   14076   14082  -14088   14097      61
   14076   14082  -14088   14097      54   14076   14082  -14088   14097      62
   14076   14082   14127   14130       3   14076   14082   14127   14133      21
   14076   14082  -14127   14133      22   14076   14082  -14127   14133      23
   14076   14082  -14127   14133       6   14175   14172   14178   14184       2
   14172   14178   14184   14190       1   14172   14178  -14184   14190       4
   14172   14178  -14184   14190       5   14172   14178  -14184   14190       6
   14172   14178   14184   14208       7   14172   14178  -14184   14208       8
   14172   14178  -14184   14208       9   14172   14178  -14184   14208       6
   14154   14145   14139   14172      64   14154   14145  -14139   14172      65
   14154   14145  -14139   14172      54   14154   14145  -14139   14172      66
   14145   14139   14172   14175       3   14145   14139   14172   14178      11
   14145   14139  -14172   14178      12   14145   14139  -14172   14178      13
   14145   14139  -14172   14178       6   14145   14154   14163   14166     117
   14145   14154  -14163   14166     118   14145   14154   14163   14169     117
   14145   14154  -14163   14169     118   14139   14145   14154   14163     119
   14139   14145  -14154   14163     120   14139   14145  -14154   14163     121
   14139   14145  -14154   14163     122   14139   14172   14178   14184       2
   14133   14139   14145   14154      75   14133   14139  -14145   14154      76
   14133   14139  -14145   14154      54   14133   14139  -14145   14154      77
   14133   14139   14172   14175       3   14133   14139   14172   14178      21
   14133   14139  -14172   14178      22   14133   14139  -14172   14178      23
   14133   14139  -14172   14178       6   14211   14208   14214   14220       2
   14208   14214   14220   14226       1   14208   14214  -14220   14226       4
   14208   14214  -14220   14226       5   14208   14214  -14220   14226       6
   14208   14214   14220   14256       7   14208   14214  -14220   14256       8
   14208   14214  -14220   14256       9   14208   14214  -14220   14256       6
   14199   14190   14184   14208      24   14199   14190  -14184   14208      25
   14199   14190  -14184   14208      26   14199   14190  -14184   14208      27
   14190   14184   14208   14211       3   14190   14184   14208   14214      11
   14190   14184  -14208   14214      12   14190   14184  -14208   14214      13
   14190   14184  -14208   14214       6   14184   14190   14199   14202       7
   14184   14190  -14199   14202      28   14184   14190  -14199   14202      29
   14184   14190  -14199   14202      30   14184   14190   14199   14205       7
   14184   14190  -14199   14205      28   14184   14190  -14199   14205      29
   14184   14190  -14199   14205      30   14184   14208   14214   14220       2
   14178   14184   14190   14199      31   14178   14184  -14190   14199      32
   14178   14184  -14190   14199      26   14178   14184  -14190   14199      33
   14178   14184   14208   14211       3   14178   14184   14208   14214      21
   14178   14184  -14208   14214      22   14178   14184  -14208   14214      23
   14178   14184  -14208   14214       6   14259   14256   14262   14268       2
   14256   14262   14268   14274       1   14256   14262  -14268   14274       4
   14256   14262  -14268   14274       5   14256   14262  -14268   14274       6
   14256   14262   14268   14307       7   14256   14262  -14268   14307       8
   14256   14262  -14268   14307       9   14256   14262  -14268   14307       6
   14244   14226   14220   14256      34   14244   14226  -14220   14256      35
   14244   14226  -14220   14256      36   14244   14226  -14220   14256      37
   14232   14226   14220   14256      34   14232   14226  -14220   14256      35
   14232   14226  -14220   14256      36   14232   14226  -14220   14256      37
   14226   14220   14256   14259       3   14226   14220   14256   14262      11
   14226   14220  -14256   14262      12   14226   14220  -14256   14262      13
   14226   14220  -14256   14262       6   14220   14256   14262   14268       2
   14214   14220   14226   14232      38   14214   14220  -14226   14232      39
   14214   14220  -14226   14232      36   14214   14220  -14226   14232      40
   14214   14220   14226   14244      38   14214   14220  -14226   14244      39
   14214   14220  -14226   14244      36   14214   14220  -14226   14244      40
   14214   14220   14256   14259       3   14214   14220   14256   14262      21
   14214   14220  -14256   14262      22   14214   14220  -14256   14262      23
   14214   14220  -14256   14262       6   14310   14307   14313   14316       2
   14310   14307   14313   14343       2   14307   14313   14316   14325       1
   14307   14313  -14316   14325     102   14307   14313  -14316   14325      13
   14307   14313  -14316   14325       6   14307   14313   14343   14334       1
   14307   14313  -14343   14334       4   14307   14313  -14343   14334       5
   14307   14313  -14343   14334       6   14307   14313   14343   14349       7
   14307   14313  -14343   14349       8   14307   14313  -14343   14349       9
   14307   14313  -14343   14349       6   14283   14274   14268   14307      64
   14283   14274  -14268   14307      65   14283   14274  -14268   14307      54
   14283   14274  -14268   14307      66   14274   14268   14307   14310       3
   14274   14268   14307   14313      11   14274   14268  -14307   14313      12
   14274   14268  -14307   14313      13   14274   14268  -14307   14313       6
   14274   14283   14292   14295       7   14274   14283   14292   14298      78
   14274   14283  -14292   14298      79   14274   14283  -14292   14298      80
   14274   14283  -14292   14298      81   14268   14274   14283   14292      82
   14268   14274  -14283   14292      83   14268   14274  -14283   14292      84
   14268   14274  -14283   14292      85   14268   14307   14313   14316       2
   14268   14307   14313   14343       2   14262   14268   14274   14283      75
   14262   14268  -14274   14283      76   14262   14268  -14274   14283      54
   14262   14268  -14274   14283      77   14262   14268   14307   14310       3
   14262   14268   14307   14313      21   14262   14268  -14307   14313      22
   14262   14268  -14307   14313      23   14262   14268  -14307   14313       6
   14352   14349   14355   14361       2   14349   14355   14361   14367       1
   14349   14355  -14361   14367       4   14349   14355  -14361   14367       5
   14349   14355  -14361   14367       6   14349   14355   14361   14400       7
   14349   14355  -14361   14400       8   14349   14355  -14361   14400       9
   14349   14355  -14361   14400       6   14343   14349   14355   14361       2
   14334   14343   14349   14352       3   14334   14343   14349   14355      11
   14334   14343  -14349   14355      12   14334   14343  -14349   14355      13
   14334   14343  -14349   14355       6   14325   14316  -14313   14343       3
   14325   14334   14343   14349      10   14316   14313  -14343   14334       3
   14316   14313   14343   14349       3   14316   14325  -14334   14343      16
   14316   14325  -14334   14343      17   14316   14325  -14334   14343      18
   14313   14316  -14325   14334      10   14313   14343  -14334   14325      10
   14313   14343   14349   14352       3   14313   14343   14349   14355      21
   14313   14343  -14349   14355      22   14313   14343  -14349   14355      23
   14313   14343  -14349   14355       6   14403   14400   14406   14412       2
   14400   14406   14412   14418       1   14400   14406  -14412   14418       4
   14400   14406  -14412   14418       5   14400   14406  -14412   14418       6
   14400   14406   14412   14436       7   14400   14406  -14412   14436       8
   14400   14406  -14412   14436       9   14400   14406  -14412   14436       6
   14382   14379  -14376   14394      51   14379   14376  -14394   14388     187
   14379   14382  -14388   14394     186   14376   14367   14361   14400     188
   14376   14367  -14361   14400     189   14376   14367  -14361   14400     190
   14376   14367  -14361   14400     191   14376   14379  -14382   14388     192
   14376   14394  -14388   14382     138   14367   14361   14400   14403       3
   14367   14361   14400   14406      11   14367   14361  -14400   14406      12
   14367   14361  -14400   14406      13   14367   14361  -14400   14406       6
   14367   14376   14379   14382      51   14367   14376   14394   14388     187
   14361   14367   14376   14379     193   14361   14367  -14376   14379     194
   14361   14367  -14376   14379     195   14361   14367  -14376   14379     196
   14361   14367   14376   14394       3   14361   14400   14406   14412       2
   14355   14361   14367   14376     197   14355   14361  -14367   14376     198
   14355   14361  -14367   14376     190   14355   14361  -14367   14376      33
   14355   14361   14400   14403       3   14355   14361   14400   14406      21
   14355   14361  -14400   14406      22   14355   14361  -14400   14406      23
   14355   14361  -14400   14406       6   14439   14436   14442   14448       2
   14436   14442   14448   14454       1   14436   14442  -14448   14454       4
   14436   14442  -14448   14454       5   14436   14442  -14448   14454       6
   14436   14442   14448   14493       7   14436   14442  -14448   14493       8
   14436   14442  -14448   14493       9   14436   14442  -14448   14493       6
   14427   14418   14412   14436      24   14427   14418  -14412   14436      25
   14427   14418  -14412   14436      26   14427   14418  -14412   14436      27
   14418   14412   14436   14439       3   14418   14412   14436   14442      11
   14418   14412  -14436   14442      12   14418   14412  -14436   14442      13
   14418   14412  -14436   14442       6   14412   14418   14427   14430       7
   14412   14418  -14427   14430      28   14412   14418  -14427   14430      29
   14412   14418  -14427   14430      30   14412   14418   14427   14433       7
   14412   14418  -14427   14433      28   14412   14418  -14427   14433      29
   14412   14418  -14427   14433      30   14412   14436   14442   14448       2
   14406   14412   14418   14427      31   14406   14412  -14418   14427      32
   14406   14412  -14418   14427      26   14406   14412  -14418   14427      33
   14406   14412   14436   14439       3   14406   14412   14436   14442      21
   14406   14412  -14436   14442      22   14406   14412  -14436   14442      23
   14406   14412  -14436   14442       6   14496   14493   14499   14505       2
   14493   14499   14505   14514       7   14493   14499  -14505   14514       8
   14493   14499  -14505   14514       9   14493   14499  -14505   14514       6
   14463   14454   14448   14493      52   14463   14454  -14448   14493      53
   14463   14454  -14448   14493      54   14463   14454  -14448   14493      55
   14454   14448   14493   14496       3   14454   14448   14493   14499      11
   14454   14448  -14493   14499      12   14454   14448  -14493   14499      13
   14454   14448  -14493   14499       6   14448   14454   14463   14469      56
   14448   14454  -14463   14469      57   14448   14454  -14463   14469      58
   14448   14454  -14463   14469      59   14448   14454   14463   14481      56
   14448   14454  -14463   14481      57   14448   14454  -14463   14481      58
   14448   14454  -14463   14481      59   14448   14493   14499   14505       2
   14442   14448   14454   14463      60   14442   14448  -14454   14463      61
   14442   14448  -14454   14463      54   14442   14448  -14454   14463      62
   14442   14448   14493   14496       3   14442   14448   14493   14499      21
   14442   14448  -14493   14499      22   14442   14448  -14493   14499      23
   14442   14448  -14493   14499       6   14517   14514   14520   14526       2
   14514   14520   14526   14532       1   14514   14520  -14526   14532       4
   14514   14520  -14526   14532       5   14514   14520  -14526   14532       6
   14514   14520   14526   14580       7   14514   14520  -14526   14580       8
   14514   14520  -14526   14580       9   14514   14520  -14526   14580       6
   14505   14514   14520   14526       2   14499   14505   14514   14517       3
   14499   14505   14514   14520      21   14499   14505  -14514   14520      22
   14499   14505  -14514   14520      23   14499   14505  -14514   14520       6
   14583   14580   14586   14592       2   14580   14586   14592   14598       1
   14580   14586  -14592   14598       4   14580   14586  -14592   14598       5
   14580   14586  -14592   14598       6   14580   14586   14592   14628       7
   14580   14586  -14592   14628       8   14580   14586  -14592   14628       9
   14580   14586  -14592   14628       6   14541   14532   14526   14580      10
   14541   14550   14559   14568      10   14532   14526   14580   14583       3
   14532   14526   14580   14586      11   14532   14526  -14580   14586      12
   14532   14526  -14580   14586      13   14532   14526  -14580   14586       6
   14532   14541   14550   14559      16   14532   14541  -14550   14559      17
   14532   14541  -14550   14559      18   14526   14532   14541   14550      16
   14526   14532  -14541   14550      17   14526   14532  -14541   14550      18
   14526   14580   14586   14592       2   14520   14526   14532   14541      10
   14520   14526   14580   14583       3   14520   14526   14580   14586      21
   14520   14526  -14580   14586      22   14520   14526  -14580   14586      23
   14520   14526  -14580   14586       6   14631   14628   14634   14640       2
   14628   14634   14640   14649       7   14628   14634  -14640   14649       8
   14628   14634  -14640   14649       9   14628   14634  -14640   14649       6
   14616   14598   14592   14628      34   14616   14598  -14592   14628      35
   14616   14598  -14592   14628      36   14616   14598  -14592   14628      37
   14604   14598   14592   14628      34   14604   14598  -14592   14628      35
   14604   14598  -14592   14628      36   14604   14598  -14592   14628      37
   14598   14592   14628   14631       3   14598   14592   14628   14634      11
   14598   14592  -14628   14634      12   14598   14592  -14628   14634      13
   14598   14592  -14628   14634       6   14592   14628   14634   14640       2
   14586   14592   14598   14604      38   14586   14592  -14598   14604      39
   14586   14592  -14598   14604      36   14586   14592  -14598   14604      40
   14586   14592   14598   14616      38   14586   14592  -14598   14616      39
   14586   14592  -14598   14616      36   14586   14592  -14598   14616      40
   14586   14592   14628   14631       3   14586   14592   14628   14634      21
   14586   14592  -14628   14634      22   14586   14592  -14628   14634      23
   14586   14592  -14628   14634       6   14652   14649   14655   14661       2
   14649   14655   14661   14667       1   14649   14655  -14661   14667       4
   14649   14655  -14661   14667       5   14649   14655  -14661   14667       6
   14649   14655   14661   14694       7   14649   14655  -14661   14694       8
   14649   14655  -14661   14694       9   14649   14655  -14661   14694       6
   14640   14649   14655   14661       2   14634   14640   14649   14652       3
   14634   14640   14649   14655      21   14634   14640  -14649   14655      22
   14634   14640  -14649   14655      23   14634   14640  -14649   14655       6
   14697   14694   14700   14706       2   14694   14700   14706   14712       1
   14694   14700  -14706   14712       4   14694   14700  -14706   14712       5
   14694   14700  -14706   14712       6   14694   14700   14706   14742       7
   14694   14700  -14706   14742       8   14694   14700  -14706   14742       9
   14694   14700  -14706   14742       6   14676   14667   14661   14694      64
   14676   14667  -14661   14694      65   14676   14667  -14661   14694      54
   14676   14667  -14661   14694      66   14667   14661   14694   14697       3
   14667   14661   14694   14700      11   14667   14661  -14694   14700      12
   14667   14661  -14694   14700      13   14667   14661  -14694   14700       6
   14667   14676   14685   14688     117   14667   14676  -14685   14688     118
   14667   14676   14685   14691     117   14667   14676  -14685   14691     118
   14661   14667   14676   14685     119   14661   14667  -14676   14685     120
   14661   14667  -14676   14685     121   14661   14667  -14676   14685     122
   14661   14694   14700   14706       2   14655   14661   14667   14676      75
   14655   14661  -14667   14676      76   14655   14661  -14667   14676      54
   14655   14661  -14667   14676      77   14655   14661   14694   14697       3
   14655   14661   14694   14700      21   14655   14661  -14694   14700      22
   14655   14661  -14694   14700      23   14655   14661  -14694   14700       6
   14745   14742   14748   14754       2   14742   14748   14754   14760       1
   14742   14748  -14754   14760       4   14742   14748  -14754   14760       5
   14742   14748  -14754   14760       6   14742   14748   14754   14799       7
   14742   14748  -14754   14799       8   14742   14748  -14754   14799       9
   14742   14748  -14754   14799       6   14730   14712   14706   14742      34
   14730   14712  -14706   14742      35   14730   14712  -14706   14742      36
   14730   14712  -14706   14742      37   14718   14712   14706   14742      34
   14718   14712  -14706   14742      35   14718   14712  -14706   14742      36
   14718   14712  -14706   14742      37   14712   14706   14742   14745       3
   14712   14706   14742   14748      11   14712   14706  -14742   14748      12
   14712   14706  -14742   14748      13   14712   14706  -14742   14748       6
   14706   14742   14748   14754       2   14700   14706   14712   14718      38
   14700   14706  -14712   14718      39   14700   14706  -14712   14718      36
   14700   14706  -14712   14718      40   14700   14706   14712   14730      38
   14700   14706  -14712   14730      39   14700   14706  -14712   14730      36
   14700   14706  -14712   14730      40   14700   14706   14742   14745       3
   14700   14706   14742   14748      21   14700   14706  -14742   14748      22
   14700   14706  -14742   14748      23   14700   14706  -14742   14748       6
   14802   14799   14805   14811       2   14799   14805   14811   14817       1
   14799   14805  -14811   14817       4   14799   14805  -14811   14817       5
   14799   14805  -14811   14817       6   14799   14805   14811   14847       7
   14799   14805  -14811   14847       8   14799   14805  -14811   14847       9
   14799   14805  -14811   14847       6   14778   14760   14754   14799     103
   14778   14760  -14754   14799     104   14778   14760  -14754   14799     105
   14778   14760  -14754   14799     106   14766   14760   14754   14799      34
   14766   14760  -14754   14799      35   14766   14760  -14754   14799      36
   14766   14760  -14754   14799      37   14766   14760   14778   14787     107
   14766   14760  -14778   14787     108   14766   14760  -14778   14787     109
   14766   14760  -14778   14787     110   14760   14754   14799   14802       3
   14760   14754   14799   14805      11   14760   14754  -14799   14805      12
   14760   14754  -14799   14805      13   14760   14754  -14799   14805       6
   14754   14760   14778   14787     111   14754   14760  -14778   14787     112
   14754   14760  -14778   14787     109   14754   14760  -14778   14787     113
   14754   14799   14805   14811       2   14748   14754   14760   14766      38
   14748   14754  -14760   14766      39   14748   14754  -14760   14766      36
   14748   14754  -14760   14766      40   14748   14754   14760   14778     114
   14748   14754  -14760   14778     115   14748   14754  -14760   14778     105
   14748   14754  -14760   14778     116   14748   14754   14799   14802       3
   14748   14754   14799   14805      21   14748   14754  -14799   14805      22
   14748   14754  -14799   14805      23   14748   14754  -14799   14805       6
   14850   14847   14853   14859       2   14847   14853   14859   14865       1
   14847   14853  -14859   14865       4   14847   14853  -14859   14865       5
   14847   14853  -14859   14865       6   14847   14853   14859   14889       7
   14847   14853  -14859   14889       8   14847   14853  -14859   14889       9
   14847   14853  -14859   14889       6   14835   14817   14811   14847      34
   14835   14817  -14811   14847      35   14835   14817  -14811   14847      36
   14835   14817  -14811   14847      37   14823   14817   14811   14847      34
   14823   14817  -14811   14847      35   14823   14817  -14811   14847      36
   14823   14817  -14811   14847      37   14817   14811   14847   14850       3
   14817   14811   14847   14853      11   14817   14811  -14847   14853      12
   14817   14811  -14847   14853      13   14817   14811  -14847   14853       6
   14811   14847   14853   14859       2   14805   14811   14817   14823      38
   14805   14811  -14817   14823      39   14805   14811  -14817   14823      36
   14805   14811  -14817   14823      40   14805   14811   14817   14835      38
   14805   14811  -14817   14835      39   14805   14811  -14817   14835      36
   14805   14811  -14817   14835      40   14805   14811   14847   14850       3
   14805   14811   14847   14853      21   14805   14811  -14847   14853      22
   14805   14811  -14847   14853      23   14805   14811  -14847   14853       6
   14892   14889   14895   14901       2   14889   14895   14901   14907       1
   14889   14895  -14901   14907       4   14889   14895  -14901   14907       5
   14889   14895  -14901   14907       6   14889   14895   14901   14955       7
   14889   14895  -14901   14955       8   14889   14895  -14901   14955       9
   14889   14895  -14901   14955       6   14883   14865   14859   14889      86
   14883   14865  -14859   14889      87   14883   14865  -14859   14889      88
   14883   14865  -14859   14889      89   14871   14865   14859   14889      34
   14871   14865  -14859   14889      35   14871   14865  -14859   14889      36
   14871   14865  -14859   14889      37   14865   14859   14889   14892       3
   14865   14859   14889   14895      11   14865   14859  -14889   14895      12
   14865   14859  -14889   14895      13   14865   14859  -14889   14895       6
   14859   14889   14895   14901       2   14853   14859   14865   14871      38
   14853   14859  -14865   14871      39   14853   14859  -14865   14871      36
   14853   14859  -14865   14871      40   14853   14859   14865   14883      99
   14853   14859  -14865   14883     100   14853   14859  -14865   14883      88
   14853   14859  -14865   14883     101   14853   14859   14889   14892       3
   14853   14859   14889   14895      21   14853   14859  -14889   14895      22
   14853   14859  -14889   14895      23   14853   14859  -14889   14895       6
   14958   14955   14961   14967       2   14955   14961   14967   14973       1
   14955   14961  -14967   14973       4   14955   14961  -14967   14973       5
   14955   14961  -14967   14973       6   14955   14961   14967   14991       7
   14955   14961  -14967   14991       8   14955   14961  -14967   14991       9
   14955   14961  -14967   14991       6   14916   14907   14901   14955      10
   14916   14925   14934   14943      10   14907   14901   14955   14958       3
   14907   14901   14955   14961      11   14907   14901  -14955   14961      12
   14907   14901  -14955   14961      13   14907   14901  -14955   14961       6
   14907   14916   14925   14934      16   14907   14916  -14925   14934      17
   14907   14916  -14925   14934      18   14901   14907   14916   14925      16
   14901   14907  -14916   14925      17   14901   14907  -14916   14925      18
   14901   14955   14961   14967       2   14895   14901   14907   14916      10
   14895   14901   14955   14958       3   14895   14901   14955   14961      21
   14895   14901  -14955   14961      22   14895   14901  -14955   14961      23
   14895   14901  -14955   14961       6   14994   14991   14997   15003       2
   14991   14997   15003   15009       1   14991   14997  -15003   15009       4
   14991   14997  -15003   15009       5   14991   14997  -15003   15009       6
   14991   14997   15003   15027       7   14991   14997  -15003   15027       8
   14991   14997  -15003   15027       9   14991   14997  -15003   15027       6
   14982   14973   14967   14991      24   14982   14973  -14967   14991      25
   14982   14973  -14967   14991      26   14982   14973  -14967   14991      27
   14973   14967   14991   14994       3   14973   14967   14991   14997      11
   14973   14967  -14991   14997      12   14973   14967  -14991   14997      13
   14973   14967  -14991   14997       6   14967   14973   14982   14985       7
   14967   14973  -14982   14985      28   14967   14973  -14982   14985      29
   14967   14973  -14982   14985      30   14967   14973   14982   14988       7
   14967   14973  -14982   14988      28   14967   14973  -14982   14988      29
   14967   14973  -14982   14988      30   14967   14991   14997   15003       2
   14961   14967   14973   14982      31   14961   14967  -14973   14982      32
   14961   14967  -14973   14982      26   14961   14967  -14973   14982      33
   14961   14967   14991   14994       3   14961   14967   14991   14997      21
   14961   14967  -14991   14997      22   14961   14967  -14991   14997      23
   14961   14967  -14991   14997       6   15030   15027   15033   15039       2
   15027   15033   15039   15045       1   15027   15033  -15039   15045       4
   15027   15033  -15039   15045       5   15027   15033  -15039   15045       6
   15027   15033   15039   15057       7   15027   15033  -15039   15057       8
   15027   15033  -15039   15057       9   15027   15033  -15039   15057       6
   15018   15009   15003   15027      24   15018   15009  -15003   15027      25
   15018   15009  -15003   15027      26   15018   15009  -15003   15027      27
   15009   15003   15027   15030       3   15009   15003   15027   15033      11
   15009   15003  -15027   15033      12   15009   15003  -15027   15033      13
   15009   15003  -15027   15033       6   15003   15009   15018   15021       7
   15003   15009  -15018   15021      28   15003   15009  -15018   15021      29
   15003   15009  -15018   15021      30   15003   15009   15018   15024       7
   15003   15009  -15018   15024      28   15003   15009  -15018   15024      29
   15003   15009  -15018   15024      30   15003   15027   15033   15039       2
   14997   15003   15009   15018      31   14997   15003  -15009   15018      32
   14997   15003  -15009   15018      26   14997   15003  -15009   15018      33
   14997   15003   15027   15030       3   14997   15003   15027   15033      21
   14997   15003  -15027   15033      22   14997   15003  -15027   15033      23
   14997   15003  -15027   15033       6   15060   15057   15063   15069       2
   15057   15063   15069   15075       1   15057   15063  -15069   15075       4
   15057   15063  -15069   15075       5   15057   15063  -15069   15075       6
   15057   15063   15069   15108       7   15057   15063  -15069   15108       8
   15057   15063  -15069   15108       9   15057   15063  -15069   15108       6
   15045   15039   15057   15060       3   15045   15039   15057   15063      11
   15045   15039  -15057   15063      12   15045   15039  -15057   15063      13
   15045   15039  -15057   15063       6   15039   15057   15063   15069       2
   15033   15039   15057   15060       3   15033   15039   15057   15063      21
   15033   15039  -15057   15063      22   15033   15039  -15057   15063      23
   15033   15039  -15057   15063       6   15111   15108   15114   15120       2
   15108   15114   15120   15126       1   15108   15114  -15120   15126       4
   15108   15114  -15120   15126       5   15108   15114  -15120   15126       6
   15108   15114   15120   15165       7   15108   15114  -15120   15165       8
   15108   15114  -15120   15165       9   15108   15114  -15120   15165       6
   15084   15075   15069   15108      64   15084   15075  -15069   15108      65
   15084   15075  -15069   15108      54   15084   15075  -15069   15108      66
   15075   15069   15108   15111       3   15075   15069   15108   15114      11
   15075   15069  -15108   15114      12   15075   15069  -15108   15114      13
   15075   15069  -15108   15114       6   15075   15084   15093   15096      67
   15075   15084  -15093   15096      68   15075   15084  -15093   15096      69
   15075   15084  -15093   15096      70   15069   15075   15084   15093      71
   15069   15075  -15084   15093      72   15069   15075  -15084   15093      73
   15069   15075  -15084   15093      74   15069   15108   15114   15120       2
   15063   15069   15075   15084      75   15063   15069  -15075   15084      76
   15063   15069  -15075   15084      54   15063   15069  -15075   15084      77
   15063   15069   15108   15111       3   15063   15069   15108   15114      21
   15063   15069  -15108   15114      22   15063   15069  -15108   15114      23
   15063   15069  -15108   15114       6   15168   15165   15171   15177       2
   15165   15171   15177   15183       1   15165   15171  -15177   15183       4
   15165   15171  -15177   15183       5   15165   15171  -15177   15183       6
   15165   15171   15177   15222       7   15165   15171  -15177   15222       8
   15165   15171  -15177   15222       9   15165   15171  -15177   15222       6
   15135   15126   15120   15165      52   15135   15126  -15120   15165      53
   15135   15126  -15120   15165      54   15135   15126  -15120   15165      55
   15126   15120   15165   15168       3   15126   15120   15165   15171      11
   15126   15120  -15165   15171      12   15126   15120  -15165   15171      13
   15126   15120  -15165   15171       6   15120   15126   15135   15141      56
   15120   15126  -15135   15141      57   15120   15126  -15135   15141      58
   15120   15126  -15135   15141      59   15120   15126   15135   15153      56
   15120   15126  -15135   15153      57   15120   15126  -15135   15153      58
   15120   15126  -15135   15153      59   15120   15165   15171   15177       2
   15114   15120   15126   15135      60   15114   15120  -15126   15135      61
   15114   15120  -15126   15135      54   15114   15120  -15126   15135      62
   15114   15120   15165   15168       3   15114   15120   15165   15171      21
   15114   15120  -15165   15171      22   15114   15120  -15165   15171      23
   15114   15120  -15165   15171       6   15225   15222   15228   15234       2
   15222   15228   15234   15240       1   15222   15228  -15234   15240       4
   15222   15228  -15234   15240       5   15222   15228  -15234   15240       6
   15222   15228   15234   15288       7   15222   15228  -15234   15288       8
   15222   15228  -15234   15288       9   15222   15228  -15234   15288       6
   15192   15183   15177   15222      52   15192   15183  -15177   15222      53
   15192   15183  -15177   15222      54   15192   15183  -15177   15222      55
   15183   15177   15222   15225       3   15183   15177   15222   15228      11
   15183   15177  -15222   15228      12   15183   15177  -15222   15228      13
   15183   15177  -15222   15228       6   15177   15183   15192   15198      56
   15177   15183  -15192   15198      57   15177   15183  -15192   15198      58
   15177   15183  -15192   15198      59   15177   15183   15192   15210      56
   15177   15183  -15192   15210      57   15177   15183  -15192   15210      58
   15177   15183  -15192   15210      59   15177   15222   15228   15234       2
   15171   15177   15183   15192      60   15171   15177  -15183   15192      61
   15171   15177  -15183   15192      54   15171   15177  -15183   15192      62
   15171   15177   15222   15225       3   15171   15177   15222   15228      21
   15171   15177  -15222   15228      22   15171   15177  -15222   15228      23
   15171   15177  -15222   15228       6   15291   15288   15294   15300       2
   15288   15294   15300   15309       7   15288   15294  -15300   15309       8
   15288   15294  -15300   15309       9   15288   15294  -15300   15309       6
   15249   15240   15234   15288      10   15249   15258   15267   15276      10
   15240   15234   15288   15291       3   15240   15234   15288   15294      11
   15240   15234  -15288   15294      12   15240   15234  -15288   15294      13
   15240   15234  -15288   15294       6   15240   15249   15258   15267      16
   15240   15249  -15258   15267      17   15240   15249  -15258   15267      18
   15234   15240   15249   15258      16   15234   15240  -15249   15258      17
   15234   15240  -15249   15258      18   15234   15288   15294   15300       2
   15228   15234   15240   15249      10   15228   15234   15288   15291       3
   15228   15234   15288   15294      21   15228   15234  -15288   15294      22
   15228   15234  -15288   15294      23   15228   15234  -15288   15294       6
   15312   15309   15315   15321       2   15309   15315   15321   15327       1
   15309   15315  -15321   15327       4   15309   15315  -15321   15327       5
   15309   15315  -15321   15327       6   15309   15315   15321   15375       7
   15309   15315  -15321   15375       8   15309   15315  -15321   15375       9
   15309   15315  -15321   15375       6   15300   15309   15315   15321       2
   15294   15300   15309   15312       3   15294   15300   15309   15315      21
   15294   15300  -15309   15315      22   15294   15300  -15309   15315      23
   15294   15300  -15309   15315       6   15378   15375   15381   15387       2
   15375   15381   15387   15396       7   15375   15381  -15387   15396       8
   15375   15381  -15387   15396       9   15375   15381  -15387   15396       6
   15336   15327   15321   15375      10   15336   15345   15354   15363      10
   15327   15321   15375   15378       3   15327   15321   15375   15381      11
   15327   15321  -15375   15381      12   15327   15321  -15375   15381      13
   15327   15321  -15375   15381       6   15327   15336   15345   15354      16
   15327   15336  -15345   15354      17   15327   15336  -15345   15354      18
   15321   15327   15336   15345      16   15321   15327  -15336   15345      17
   15321   15327  -15336   15345      18   15321   15375   15381   15387       2
   15315   15321   15327   15336      10   15315   15321   15375   15378       3
   15315   15321   15375   15381      21   15315   15321  -15375   15381      22
   15315   15321  -15375   15381      23   15315   15321  -15375   15381       6
   15399   15396   15402   15408       2   15396   15402   15408   15414       1
   15396   15402  -15408   15414       4   15396   15402  -15408   15414       5
   15396   15402  -15408   15414       6   15396   15402   15408   15432       7
   15396   15402  -15408   15432       8   15396   15402  -15408   15432       9
   15396   15402  -15408   15432       6   15387   15396   15402   15408       2
   15381   15387   15396   15399       3   15381   15387   15396   15402      21
   15381   15387  -15396   15402      22   15381   15387  -15396   15402      23
   15381   15387  -15396   15402       6   15435   15432   15438   15444       2
   15432   15438   15444   15450       1   15432   15438  -15444   15450       4
   15432   15438  -15444   15450       5   15432   15438  -15444   15450       6
   15432   15438   15444   15498       7   15432   15438  -15444   15498       8
   15432   15438  -15444   15498       9   15432   15438  -15444   15498       6
   15423   15414   15408   15432      24   15423   15414  -15408   15432      25
   15423   15414  -15408   15432      26   15423   15414  -15408   15432      27
   15414   15408   15432   15435       3   15414   15408   15432   15438      11
   15414   15408  -15432   15438      12   15414   15408  -15432   15438      13
   15414   15408  -15432   15438       6   15408   15414   15423   15426       7
   15408   15414  -15423   15426      28   15408   15414  -15423   15426      29
   15408   15414  -15423   15426      30   15408   15414   15423   15429       7
   15408   15414  -15423   15429      28   15408   15414  -15423   15429      29
   15408   15414  -15423   15429      30   15408   15432   15438   15444       2
   15402   15408   15414   15423      31   15402   15408  -15414   15423      32
   15402   15408  -15414   15423      26   15402   15408  -15414   15423      33
   15402   15408   15432   15435       3   15402   15408   15432   15438      21
   15402   15408  -15432   15438      22   15402   15408  -15432   15438      23
   15402   15408  -15432   15438       6   15501   15498   15504   15510       2
   15498   15504   15510   15516       1   15498   15504  -15510   15516       4
   15498   15504  -15510   15516       5   15498   15504  -15510   15516       6
   15498   15504   15510   15528       7   15498   15504  -15510   15528       8
   15498   15504  -15510   15528       9   15498   15504  -15510   15528       6
   15459   15450   15444   15498      10   15459   15468   15477   15486      10
   15450   15444   15498   15501       3   15450   15444   15498   15504      11
   15450   15444  -15498   15504      12   15450   15444  -15498   15504      13
   15450   15444  -15498   15504       6   15450   15459   15468   15477      16
   15450   15459  -15468   15477      17   15450   15459  -15468   15477      18
   15444   15450   15459   15468      16   15444   15450  -15459   15468      17
   15444   15450  -15459   15468      18   15444   15498   15504   15510       2
   15438   15444   15450   15459      10   15438   15444   15498   15501       3
   15438   15444   15498   15504      21   15438   15444  -15498   15504      22
   15438   15444  -15498   15504      23   15438   15444  -15498   15504       6
   15531   15528   15534   15540       2   15528   15534   15540   15546       1
   15528   15534  -15540   15546       4   15528   15534  -15540   15546       5
   15528   15534  -15540   15546       6   15528   15534   15540   15579       7
   15528   15534  -15540   15579       8   15528   15534  -15540   15579       9
   15528   15534  -15540   15579       6   15516   15510   15528   15531       3
   15516   15510   15528   15534      11   15516   15510  -15528   15534      12
   15516   15510  -15528   15534      13   15516   15510  -15528   15534       6
   15510   15528   15534   15540       2   15504   15510   15528   15531       3
   15504   15510   15528   15534      21   15504   15510  -15528   15534      22
   15504   15510  -15528   15534      23   15504   15510  -15528   15534       6
   15582   15579   15585   15591       2   15579   15585   15591   15597       1
   15579   15585  -15591   15597       4   15579   15585  -15591   15597       5
   15579   15585  -15591   15597       6   15579   15585   15591   15636       7
   15579   15585  -15591   15636       8   15579   15585  -15591   15636       9
   15579   15585  -15591   15636       6   15555   15546   15540   15579      64
   15555   15546  -15540   15579      65   15555   15546  -15540   15579      54
   15555   15546  -15540   15579      66   15546   15540   15579   15582       3
   15546   15540   15579   15585      11   15546   15540  -15579   15585      12
   15546   15540  -15579   15585      13   15546   15540  -15579   15585       6
   15546   15555   15564   15567       7   15546   15555   15564   15570      78
   15546   15555  -15564   15570      79   15546   15555  -15564   15570      80
   15546   15555  -15564   15570      81   15540   15546   15555   15564      82
   15540   15546  -15555   15564      83   15540   15546  -15555   15564      84
   15540   15546  -15555   15564      85   15540   15579   15585   15591       2
   15534   15540   15546   15555      75   15534   15540  -15546   15555      76
   15534   15540  -15546   15555      54   15534   15540  -15546   15555      77
   15534   15540   15579   15582       3   15534   15540   15579   15585      21
   15534   15540  -15579   15585      22   15534   15540  -15579   15585      23
   15534   15540  -15579   15585       6   15639   15636   15642   15648       2
   15636   15642   15648   15654       1   15636   15642  -15648   15654       4
   15636   15642  -15648   15654       5   15636   15642  -15648   15654       6
   15636   15642   15648   15681       7   15636   15642  -15648   15681       8
   15636   15642  -15648   15681       9   15636   15642  -15648   15681       6
   15615   15597   15591   15636     103   15615   15597  -15591   15636     104
   15615   15597  -15591   15636     105   15615   15597  -15591   15636     106
   15603   15597   15591   15636      34   15603   15597  -15591   15636      35
   15603   15597  -15591   15636      36   15603   15597  -15591   15636      37
   15603   15597   15615   15624     107   15603   15597  -15615   15624     108
   15603   15597  -15615   15624     109   15603   15597  -15615   15624     110
   15597   15591   15636   15639       3   15597   15591   15636   15642      11
   15597   15591  -15636   15642      12   15597   15591  -15636   15642      13
   15597   15591  -15636   15642       6   15591   15597   15615   15624     111
   15591   15597  -15615   15624     112   15591   15597  -15615   15624     109
   15591   15597  -15615   15624     113   15591   15636   15642   15648       2
   15585   15591   15597   15603      38   15585   15591  -15597   15603      39
   15585   15591  -15597   15603      36   15585   15591  -15597   15603      40
   15585   15591   15597   15615     114   15585   15591  -15597   15615     115
   15585   15591  -15597   15615     105   15585   15591  -15597   15615     116
   15585   15591   15636   15639       3   15585   15591   15636   15642      21
   15585   15591  -15636   15642      22   15585   15591  -15636   15642      23
   15585   15591  -15636   15642       6   15684   15681   15687   15693       2
   15681   15687   15693   15699       1   15681   15687  -15693   15699       4
   15681   15687  -15693   15699       5   15681   15687  -15693   15699       6
   15681   15687   15693   15747       7   15681   15687  -15693   15747       8
   15681   15687  -15693   15747       9   15681   15687  -15693   15747       6
   15663   15654   15648   15681      64   15663   15654  -15648   15681      65
   15663   15654  -15648   15681      54   15663   15654  -15648   15681      66
   15654   15648   15681   15684       3   15654   15648   15681   15687      11
   15654   15648  -15681   15687      12   15654   15648  -15681   15687      13
   15654   15648  -15681   15687       6   15654   15663   15672   15675     117
   15654   15663  -15672   15675     118   15654   15663   15672   15678     117
   15654   15663  -15672   15678     118   15648   15654   15663   15672     119
   15648   15654  -15663   15672     120   15648   15654  -15663   15672     121
   15648   15654  -15663   15672     122   15648   15681   15687   15693       2
   15642   15648   15654   15663      75   15642   15648  -15654   15663      76
   15642   15648  -15654   15663      54   15642   15648  -15654   15663      77
   15642   15648   15681   15684       3   15642   15648   15681   15687      21
   15642   15648  -15681   15687      22   15642   15648  -15681   15687      23
   15642   15648  -15681   15687       6   15750   15747   15753   15759       2
   15747   15753   15759   15765       1   15747   15753  -15759   15765       4
   15747   15753  -15759   15765       5   15747   15753  -15759   15765       6
   15747   15753   15759   15819       7   15747   15753  -15759   15819       8
   15747   15753  -15759   15819       9   15747   15753  -15759   15819       6
   15708   15699   15693   15747      10   15708   15717   15726   15735      10
   15699   15693   15747   15750       3   15699   15693   15747   15753      11
   15699   15693  -15747   15753      12   15699   15693  -15747   15753      13
   15699   15693  -15747   15753       6   15699   15708   15717   15726      16
   15699   15708  -15717   15726      17   15699   15708  -15717   15726      18
   15693   15699   15708   15717      16   15693   15699  -15708   15717      17
   15693   15699  -15708   15717      18   15693   15747   15753   15759       2
   15687   15693   15699   15708      10   15687   15693   15747   15750       3
   15687   15693   15747   15753      21   15687   15693  -15747   15753      22
   15687   15693  -15747   15753      23   15687   15693  -15747   15753       6
   15822   15819   15825   15831       2   15819   15825   15831   15837       1
   15819   15825  -15831   15837       4   15819   15825  -15831   15837       5
   15819   15825  -15831   15837       6   15819   15825   15831   15876       7
   15819   15825  -15831   15876       8   15819   15825  -15831   15876       9
   15819   15825  -15831   15876       6   15783   15792   15798   15801      51
   15783   15792  -15798   15801       6   15783   15792   15798   15810      51
   15783   15792  -15798   15810       6   15774   15765   15759   15819      10
   15774   15783   15792   15798       7   15774   15783  -15792   15798      29
   15765   15759   15819   15822       3   15765   15759   15819   15825      11
   15765   15759  -15819   15825      12   15765   15759  -15819   15825      13
   15765   15759  -15819   15825       6   15765   15774   15783   15792      10
   15759   15765   15774   15783      16   15759   15765  -15774   15783      17
   15759   15765  -15774   15783      18   15759   15819   15825   15831       2
   15753   15759   15765   15774      10   15753   15759   15819   15822       3
   15753   15759   15819   15825      21   15753   15759  -15819   15825      22
   15753   15759  -15819   15825      23   15753   15759  -15819   15825       6
   15879   15876   15882   15888       2   15876   15882   15888   15894       1
   15876   15882  -15888   15894       4   15876   15882  -15888   15894       5
   15876   15882  -15888   15894       6   15876   15882   15888   15927       7
   15876   15882  -15888   15927       8   15876   15882  -15888   15927       9
   15876   15882  -15888   15927       6   15855   15837   15831   15876     103
   15855   15837  -15831   15876     104   15855   15837  -15831   15876     105
   15855   15837  -15831   15876     106   15843   15837   15831   15876      34
   15843   15837  -15831   15876      35   15843   15837  -15831   15876      36
   15843   15837  -15831   15876      37   15843   15837   15855   15864     107
   15843   15837  -15855   15864     108   15843   15837  -15855   15864     109
   15843   15837  -15855   15864     110   15837   15831   15876   15879       3
   15837   15831   15876   15882      11   15837   15831  -15876   15882      12
   15837   15831  -15876   15882      13   15837   15831  -15876   15882       6
   15831   15837   15855   15864     111   15831   15837  -15855   15864     112
   15831   15837  -15855   15864     109   15831   15837  -15855   15864     113
   15831   15876   15882   15888       2   15825   15831   15837   15843      38
   15825   15831  -15837   15843      39   15825   15831  -15837   15843      36
   15825   15831  -15837   15843      40   15825   15831   15837   15855     114
   15825   15831  -15837   15855     115   15825   15831  -15837   15855     105
   15825   15831  -15837   15855     116   15825   15831   15876   15879       3
   15825   15831   15876   15882      21   15825   15831  -15876   15882      22
   15825   15831  -15876   15882      23   15825   15831  -15876   15882       6
   15930   15927   15933   15939       2   15927   15933   15939   15945       1
   15927   15933  -15939   15945       4   15927   15933  -15939   15945       5
   15927   15933  -15939   15945       6   15927   15933   15939   15972       7
   15927   15933  -15939   15972       8   15927   15933  -15939   15972       9
   15927   15933  -15939   15972       6   15903   15894   15888   15927      64
   15903   15894  -15888   15927      65   15903   15894  -15888   15927      54
   15903   15894  -15888   15927      66   15894   15888   15927   15930       3
   15894   15888   15927   15933      11   15894   15888  -15927   15933      12
   15894   15888  -15927   15933      13   15894   15888  -15927   15933       6
   15894   15903   15912   15915       7   15894   15903   15912   15918      78
   15894   15903  -15912   15918      79   15894   15903  -15912   15918      80
   15894   15903  -15912   15918      81   15888   15894   15903   15912      82
   15888   15894  -15903   15912      83   15888   15894  -15903   15912      84
   15888   15894  -15903   15912      85   15888   15927   15933   15939       2
   15882   15888   15894   15903      75   15882   15888  -15894   15903      76
   15882   15888  -15894   15903      54   15882   15888  -15894   15903      77
   15882   15888   15927   15930       3   15882   15888   15927   15933      21
   15882   15888  -15927   15933      22   15882   15888  -15927   15933      23
   15882   15888  -15927   15933       6   15975   15972   15978   15984       2
   15972   15978   15984   15990       1   15972   15978  -15984   15990       4
   15972   15978  -15984   15990       5   15972   15978  -15984   15990       6
   15972   15978   15984   16029       7   15972   15978  -15984   16029       8
   15972   15978  -15984   16029       9   15972   15978  -15984   16029       6
   15954   15945   15939   15972      64   15954   15945  -15939   15972      65
   15954   15945  -15939   15972      54   15954   15945  -15939   15972      66
   15945   15939   15972   15975       3   15945   15939   15972   15978      11
   15945   15939  -15972   15978      12   15945   15939  -15972   15978      13
   15945   15939  -15972   15978       6   15945   15954   15963   15966     117
   15945   15954  -15963   15966     118   15945   15954   15963   15969     117
   15945   15954  -15963   15969     118   15939   15945   15954   15963     119
   15939   15945  -15954   15963     120   15939   15945  -15954   15963     121
   15939   15945  -15954   15963     122   15939   15972   15978   15984       2
   15933   15939   15945   15954      75   15933   15939  -15945   15954      76
   15933   15939  -15945   15954      54   15933   15939  -15945   15954      77
   15933   15939   15972   15975       3   15933   15939   15972   15978      21
   15933   15939  -15972   15978      22   15933   15939  -15972   15978      23
   15933   15939  -15972   15978       6   16032   16029   16035   16041       2
   16029   16035   16041   16047       1   16029   16035  -16041   16047       4
   16029   16035  -16041   16047       5   16029   16035  -16041   16047       6
   16029   16035   16041   16086       7   16029   16035  -16041   16086       8
   16029   16035  -16041   16086       9   16029   16035  -16041   16086       6
   16008   15990   15984   16029     103   16008   15990  -15984   16029     104
   16008   15990  -15984   16029     105   16008   15990  -15984   16029     106
   15996   15990   15984   16029      34   15996   15990  -15984   16029      35
   15996   15990  -15984   16029      36   15996   15990  -15984   16029      37
   15996   15990   16008   16017     107   15996   15990  -16008   16017     108
   15996   15990  -16008   16017     109   15996   15990  -16008   16017     110
   15990   15984   16029   16032       3   15990   15984   16029   16035      11
   15990   15984  -16029   16035      12   15990   15984  -16029   16035      13
   15990   15984  -16029   16035       6   15984   15990   16008   16017     111
   15984   15990  -16008   16017     112   15984   15990  -16008   16017     109
   15984   15990  -16008   16017     113   15984   16029   16035   16041       2
   15978   15984   15990   15996      38   15978   15984  -15990   15996      39
   15978   15984  -15990   15996      36   15978   15984  -15990   15996      40
   15978   15984   15990   16008     114   15978   15984  -15990   16008     115
   15978   15984  -15990   16008     105   15978   15984  -15990   16008     116
   15978   15984   16029   16032       3   15978   15984   16029   16035      21
   15978   15984  -16029   16035      22   15978   15984  -16029   16035      23
   15978   15984  -16029   16035       6   16089   16086   16092   16098       2
   16086   16092   16098   16104       1   16086   16092  -16098   16104       4
   16086   16092  -16098   16104       5   16086   16092  -16098   16104       6
   16086   16092   16098   16131       7   16086   16092  -16098   16131       8
   16086   16092  -16098   16131       9   16086   16092  -16098   16131       6
   16065   16047   16041   16086     103   16065   16047  -16041   16086     104
   16065   16047  -16041   16086     105   16065   16047  -16041   16086     106
   16053   16047   16041   16086      34   16053   16047  -16041   16086      35
   16053   16047  -16041   16086      36   16053   16047  -16041   16086      37
   16053   16047   16065   16074     107   16053   16047  -16065   16074     108
   16053   16047  -16065   16074     109   16053   16047  -16065   16074     110
   16047   16041   16086   16089       3   16047   16041   16086   16092      11
   16047   16041  -16086   16092      12   16047   16041  -16086   16092      13
   16047   16041  -16086   16092       6   16041   16047   16065   16074     111
   16041   16047  -16065   16074     112   16041   16047  -16065   16074     109
   16041   16047  -16065   16074     113   16041   16086   16092   16098       2
   16035   16041   16047   16053      38   16035   16041  -16047   16053      39
   16035   16041  -16047   16053      36   16035   16041  -16047   16053      40
   16035   16041   16047   16065     114   16035   16041  -16047   16065     115
   16035   16041  -16047   16065     105   16035   16041  -16047   16065     116
   16035   16041   16086   16089       3   16035   16041   16086   16092      21
   16035   16041  -16086   16092      22   16035   16041  -16086   16092      23
   16035   16041  -16086   16092       6   16134   16131   16137   16143       2
   16131   16137   16143   16149       1   16131   16137  -16143   16149       4
   16131   16137  -16143   16149       5   16131   16137  -16143   16149       6
   16131   16137   16143   16182       7   16131   16137  -16143   16182       8
   16131   16137  -16143   16182       9   16131   16137  -16143   16182       6
   16113   16104   16098   16131      64   16113   16104  -16098   16131      65
   16113   16104  -16098   16131      54   16113   16104  -16098   16131      66
   16104   16098   16131   16134       3   16104   16098   16131   16137      11
   16104   16098  -16131   16137      12   16104   16098  -16131   16137      13
   16104   16098  -16131   16137       6   16104   16113   16122   16125     117
   16104   16113  -16122   16125     118   16104   16113   16122   16128     117
   16104   16113  -16122   16128     118   16098   16104   16113   16122     119
   16098   16104  -16113   16122     120   16098   16104  -16113   16122     121
   16098   16104  -16113   16122     122   16098   16131   16137   16143       2
   16092   16098   16104   16113      75   16092   16098  -16104   16113      76
   16092   16098  -16104   16113      54   16092   16098  -16104   16113      77
   16092   16098   16131   16134       3   16092   16098   16131   16137      21
   16092   16098  -16131   16137      22   16092   16098  -16131   16137      23
   16092   16098  -16131   16137       6   16185   16182   16188   16194       2
   16182   16188   16194   16200       1   16182   16188  -16194   16200       4
   16182   16188  -16194   16200       5   16182   16188  -16194   16200       6
   16182   16188   16194   16239       7   16182   16188  -16194   16239       8
   16182   16188  -16194   16239       9   16182   16188  -16194   16239       6
   16158   16149   16143   16182      64   16158   16149  -16143   16182      65
   16158   16149  -16143   16182      54   16158   16149  -16143   16182      66
   16149   16143   16182   16185       3   16149   16143   16182   16188      11
   16149   16143  -16182   16188      12   16149   16143  -16182   16188      13
   16149   16143  -16182   16188       6   16149   16158   16167   16170       7
   16149   16158   16167   16173      78   16149   16158  -16167   16173      79
   16149   16158  -16167   16173      80   16149   16158  -16167   16173      81
   16143   16149   16158   16167      82   16143   16149  -16158   16167      83
   16143   16149  -16158   16167      84   16143   16149  -16158   16167      85
   16143   16182   16188   16194       2   16137   16143   16149   16158      75
   16137   16143  -16149   16158      76   16137   16143  -16149   16158      54
   16137   16143  -16149   16158      77   16137   16143   16182   16185       3
   16137   16143   16182   16188      21   16137   16143  -16182   16188      22
   16137   16143  -16182   16188      23   16137   16143  -16182   16188       6
   16242   16239   16245   16251       2   16239   16245   16251   16257       1
   16239   16245  -16251   16257       4   16239   16245  -16251   16257       5
   16239   16245  -16251   16257       6   16239   16245   16251   16275       7
   16239   16245  -16251   16275       8   16239   16245  -16251   16275       9
   16239   16245  -16251   16275       6   16209   16200   16194   16239      52
   16209   16200  -16194   16239      53   16209   16200  -16194   16239      54
   16209   16200  -16194   16239      55   16200   16194   16239   16242       3
   16200   16194   16239   16245      11   16200   16194  -16239   16245      12
   16200   16194  -16239   16245      13   16200   16194  -16239   16245       6
   16194   16200   16209   16215      56   16194   16200  -16209   16215      57
   16194   16200  -16209   16215      58   16194   16200  -16209   16215      59
   16194   16200   16209   16227      56   16194   16200  -16209   16227      57
   16194   16200  -16209   16227      58   16194   16200  -16209   16227      59
   16194   16239   16245   16251       2   16188   16194   16200   16209      60
   16188   16194  -16200   16209      61   16188   16194  -16200   16209      54
   16188   16194  -16200   16209      62   16188   16194   16239   16242       3
   16188   16194   16239   16245      21   16188   16194  -16239   16245      22
   16188   16194  -16239   16245      23   16188   16194  -16239   16245       6
   16278   16275   16281   16287       2   16275   16281   16287   16293       1
   16275   16281  -16287   16293       4   16275   16281  -16287   16293       5
   16275   16281  -16287   16293       6   16275   16281   16287   16323       7
   16275   16281  -16287   16323       8   16275   16281  -16287   16323       9
   16275   16281  -16287   16323       6   16266   16257   16251   16275      24
   16266   16257  -16251   16275      25   16266   16257  -16251   16275      26
   16266   16257  -16251   16275      27   16257   16251   16275   16278       3
   16257   16251   16275   16281      11   16257   16251  -16275   16281      12
   16257   16251  -16275   16281      13   16257   16251  -16275   16281       6
   16251   16257   16266   16269       7   16251   16257  -16266   16269      28
   16251   16257  -16266   16269      29   16251   16257  -16266   16269      30
   16251   16257   16266   16272       7   16251   16257  -16266   16272      28
   16251   16257  -16266   16272      29   16251   16257  -16266   16272      30
   16251   16275   16281   16287       2   16245   16251   16257   16266      31
   16245   16251  -16257   16266      32   16245   16251  -16257   16266      26
   16245   16251  -16257   16266      33   16245   16251   16275   16278       3
   16245   16251   16275   16281      21   16245   16251  -16275   16281      22
   16245   16251  -16275   16281      23   16245   16251  -16275   16281       6
   16326   16323   16329   16335       2   16323   16329   16335   16341       1
   16323   16329  -16335   16341       4   16323   16329  -16335   16341       5
   16323   16329  -16335   16341       6   16323   16329   16335   16365       7
   16323   16329  -16335   16365       8   16323   16329  -16335   16365       9
   16323   16329  -16335   16365       6   16311   16293   16287   16323      34
   16311   16293  -16287   16323      35   16311   16293  -16287   16323      36
   16311   16293  -16287   16323      37   16299   16293   16287   16323      34
   16299   16293  -16287   16323      35   16299   16293  -16287   16323      36
   16299   16293  -16287   16323      37   16293   16287   16323   16326       3
   16293   16287   16323   16329      11   16293   16287  -16323   16329      12
   16293   16287  -16323   16329      13   16293   16287  -16323   16329       6
   16287   16323   16329   16335       2   16281   16287   16293   16299      38
   16281   16287  -16293   16299      39   16281   16287  -16293   16299      36
   16281   16287  -16293   16299      40   16281   16287   16293   16311      38
   16281   16287  -16293   16311      39   16281   16287  -16293   16311      36
   16281   16287  -16293   16311      40   16281   16287   16323   16326       3
   16281   16287   16323   16329      21   16281   16287  -16323   16329      22
   16281   16287  -16323   16329      23   16281   16287  -16323   16329       6
   16368   16365   16371   16377       2   16365   16371   16377   16383       1
   16365   16371  -16377   16383       4   16365   16371  -16377   16383       5
   16365   16371  -16377   16383       6   16365   16371   16377   16407       7
   16365   16371  -16377   16407       8   16365   16371  -16377   16407       9
   16365   16371  -16377   16407       6   16359   16341   16335   16365      86
   16359   16341  -16335   16365      87   16359   16341  -16335   16365      88
   16359   16341  -16335   16365      89   16347   16341   16335   16365      34
   16347   16341  -16335   16365      35   16347   16341  -16335   16365      36
   16347   16341  -16335   16365      37   16341   16335   16365   16368       3
   16341   16335   16365   16371      11   16341   16335  -16365   16371      12
   16341   16335  -16365   16371      13   16341   16335  -16365   16371       6
   16335   16365   16371   16377       2   16329   16335   16341   16347      38
   16329   16335  -16341   16347      39   16329   16335  -16341   16347      36
   16329   16335  -16341   16347      40   16329   16335   16341   16359      99
   16329   16335  -16341   16359     100   16329   16335  -16341   16359      88
   16329   16335  -16341   16359     101   16329   16335   16365   16368       3
   16329   16335   16365   16371      21   16329   16335  -16365   16371      22
   16329   16335  -16365   16371      23   16329   16335  -16365   16371       6
   16410   16407   16413   16419       2   16407   16413   16419   16425       1
   16407   16413  -16419   16425       4   16407   16413  -16419   16425       5
   16407   16413  -16419   16425       6   16407   16413   16419   16440       7
   16407   16413  -16419   16440       8   16407   16413  -16419   16440       9
   16407   16413  -16419   16440       6   16401   16383   16377   16407      86
   16401   16383  -16377   16407      87   16401   16383  -16377   16407      88
   16401   16383  -16377   16407      89   16389   16383   16377   16407      34
   16389   16383  -16377   16407      35   16389   16383  -16377   16407      36
   16389   16383  -16377   16407      37   16383   16377   16407   16410       3
   16383   16377   16407   16413      11   16383   16377  -16407   16413      12
   16383   16377  -16407   16413      13   16383   16377  -16407   16413       6
   16377   16407   16413   16419       2   16371   16377   16383   16389      38
   16371   16377  -16383   16389      39   16371   16377  -16383   16389      36
   16371   16377  -16383   16389      40   16371   16377   16383   16401      99
   16371   16377  -16383   16401     100   16371   16377  -16383   16401      88
   16371   16377  -16383   16401     101   16371   16377   16407   16410       3
   16371   16377   16407   16413      21   16371   16377  -16407   16413      22
   16371   16377  -16407   16413      23   16371   16377  -16407   16413       6
   16443   16440   16446   16452       2   16440   16446   16452   16458       1
   16440   16446  -16452   16458       4   16440   16446  -16452   16458       5
   16440   16446  -16452   16458       6   16440   16446   16452   16485       7
   16440   16446  -16452   16485       8   16440   16446  -16452   16485       9
   16440   16446  -16452   16485       6   16434   16425   16419   16440     123
   16434   16425  -16419   16440     124   16434   16425  -16419   16440     125
   16434   16425  -16419   16440     126   16425   16419   16440   16443       3
   16425   16419   16440   16446      11   16425   16419  -16440   16446      12
   16425   16419  -16440   16446      13   16425   16419  -16440   16446       6
   16419   16440   16446   16452       2   16413   16419   16425   16434     131
   16413   16419  -16425   16434     132   16413   16419  -16425   16434     125
   16413   16419  -16425   16434     133   16413   16419   16440   16443       3
   16413   16419   16440   16446      21   16413   16419  -16440   16446      22
   16413   16419  -16440   16446      23   16413   16419  -16440   16446       6
   16488   16485   16491   16497       2   16485   16491   16497   16503       1
   16485   16491  -16497   16503       4   16485   16491  -16497   16503       5
   16485   16491  -16497   16503       6   16485   16491   16497   16548       7
   16485   16491  -16497   16548       8   16485   16491  -16497   16548       9
   16485   16491  -16497   16548       6   16467   16458   16452   16485      64
   16467   16458  -16452   16485      65   16467   16458  -16452   16485      54
   16467   16458  -16452   16485      66   16458   16452   16485   16488       3
   16458   16452   16485   16491      11   16458   16452  -16485   16491      12
   16458   16452  -16485   16491      13   16458   16452  -16485   16491       6
   16458   16467   16476   16479     117   16458   16467  -16476   16479     118
   16458   16467   16476   16482     117   16458   16467  -16476   16482     118
   16452   16458   16467   16476     119   16452   16458  -16467   16476     120
   16452   16458  -16467   16476     121   16452   16458  -16467   16476     122
   16452   16485   16491   16497       2   16446   16452   16458   16467      75
   16446   16452  -16458   16467      76   16446   16452  -16458   16467      54
   16446   16452  -16458   16467      77   16446   16452   16485   16488       3
   16446   16452   16485   16491      21   16446   16452  -16485   16491      22
   16446   16452  -16485   16491      23   16446   16452  -16485   16491       6
   16551   16548   16554   16560       2   16548   16554   16560   16566       1
   16548   16554  -16560   16566       4   16548   16554  -16560   16566       5
   16548   16554  -16560   16566       6   16548   16554   16560   16593       7
   16548   16554  -16560   16593       8   16548   16554  -16560   16593       9
   16548   16554  -16560   16593       6   16530   16527   16536   16542      41
   16521   16515   16512   16542      41   16521   16527  -16536   16542      41
   16515   16512   16542   16536      41   16515   16521   16527   16530      41
   16515   16521  -16527   16536      41   16512   16503   16497   16548      42
   16512   16503  -16497   16548      43   16512   16503  -16497   16548      44
   16512   16503  -16497   16548      45   16512   16515   16521   16527      41
   16512   16542  -16536   16527      41   16503   16497   16548   16551       3
   16503   16497   16548   16554      11   16503   16497  -16548   16554      12
   16503   16497  -16548   16554      13   16503   16497  -16548   16554       6
   16503   16512   16515   16521      41   16503   16512   16542   16536      41
   16497   16503   16512   16515       7   16497   16503  -16512   16515      46
   16497   16503  -16512   16515      29   16497   16503  -16512   16515      47
   16497   16503   16512   16542       7   16497   16503  -16512   16542      46
   16497   16503  -16512   16542      29   16497   16503  -16512   16542      47
   16497   16548   16554   16560       2   16491   16497   16503   16512      48
   16491   16497  -16503   16512      49   16491   16497  -16503   16512      44
   16491   16497  -16503   16512      50   16491   16497   16548   16551       3
   16491   16497   16548   16554      21   16491   16497  -16548   16554      22
   16491   16497  -16548   16554      23   16491   16497  -16548   16554       6
   16596   16593   16599   16605       2   16593   16599   16605   16611       1
   16593   16599  -16605   16611       4   16593   16599  -16605   16611       5
   16593   16599  -16605   16611       6   16593   16599   16605   16659       7
   16593   16599  -16605   16659       8   16593   16599  -16605   16659       9
   16593   16599  -16605   16659       6   16575   16566   16560   16593      64
   16575   16566  -16560   16593      65   16575   16566  -16560   16593      54
   16575   16566  -16560   16593      66   16566   16560   16593   16596       3
   16566   16560   16593   16599      11   16566   16560  -16593   16599      12
   16566   16560  -16593   16599      13   16566   16560  -16593   16599       6
   16566   16575   16584   16587     117   16566   16575  -16584   16587     118
   16566   16575   16584   16590     117   16566   16575  -16584   16590     118
   16560   16566   16575   16584     119   16560   16566  -16575   16584     120
   16560   16566  -16575   16584     121   16560   16566  -16575   16584     122
   16560   16593   16599   16605       2   16554   16560   16566   16575      75
   16554   16560  -16566   16575      76   16554   16560  -16566   16575      54
   16554   16560  -16566   16575      77   16554   16560   16593   16596       3
   16554   16560   16593   16599      21   16554   16560  -16593   16599      22
   16554   16560  -16593   16599      23   16554   16560  -16593   16599       6
   16662   16659   16665   16671       2   16659   16665   16671   16677       1
   16659   16665  -16671   16677       4   16659   16665  -16671   16677       5
   16659   16665  -16671   16677       6   16659   16665   16671   16704       7
   16659   16665  -16671   16704       8   16659   16665  -16671   16704       9
   16659   16665  -16671   16704       6   16620   16611   16605   16659      10
   16620   16629   16638   16647      10   16611   16605   16659   16662       3
   16611   16605   16659   16665      11   16611   16605  -16659   16665      12
   16611   16605  -16659   16665      13   16611   16605  -16659   16665       6
   16611   16620   16629   16638      16   16611   16620  -16629   16638      17
   16611   16620  -16629   16638      18   16605   16611   16620   16629      16
   16605   16611  -16620   16629      17   16605   16611  -16620   16629      18
   16605   16659   16665   16671       2   16599   16605   16611   16620      10
   16599   16605   16659   16662       3   16599   16605   16659   16665      21
   16599   16605  -16659   16665      22   16599   16605  -16659   16665      23
   16599   16605  -16659   16665       6   16707   16704   16710   16716       2
   16704   16710   16716   16722       1   16704   16710  -16716   16722       4
   16704   16710  -16716   16722       5   16704   16710  -16716   16722       6
   16704   16710   16716   16770       7   16704   16710  -16716   16770       8
   16704   16710  -16716   16770       9   16704   16710  -16716   16770       6
   16686   16677   16671   16704      64   16686   16677  -16671   16704      65
   16686   16677  -16671   16704      54   16686   16677  -16671   16704      66
   16677   16671   16704   16707       3   16677   16671   16704   16710      11
   16677   16671  -16704   16710      12   16677   16671  -16704   16710      13
   16677   16671  -16704   16710       6   16677   16686   16695   16698     117
   16677   16686  -16695   16698     118   16677   16686   16695   16701     117
   16677   16686  -16695   16701     118   16671   16677   16686   16695     119
   16671   16677  -16686   16695     120   16671   16677  -16686   16695     121
   16671   16677  -16686   16695     122   16671   16704   16710   16716       2
   16665   16671   16677   16686      75   16665   16671  -16677   16686      76
   16665   16671  -16677   16686      54   16665   16671  -16677   16686      77
   16665   16671   16704   16707       3   16665   16671   16704   16710      21
   16665   16671  -16704   16710      22   16665   16671  -16704   16710      23
   16665   16671  -16704   16710       6   16773   16770   16776   16782       2
   16770   16776   16782   16788       1   16770   16776  -16782   16788       4
   16770   16776  -16782   16788       5   16770   16776  -16782   16788       6
   16770   16776   16782   16827       7   16770   16776  -16782   16827       8
   16770   16776  -16782   16827       9   16770   16776  -16782   16827       6
   16731   16722   16716   16770      10   16731   16740   16749   16758      10
   16722   16716   16770   16773       3   16722   16716   16770   16776      11
   16722   16716  -16770   16776      12   16722   16716  -16770   16776      13
   16722   16716  -16770   16776       6   16722   16731   16740   16749      16
   16722   16731  -16740   16749      17   16722   16731  -16740   16749      18
   16716   16722   16731   16740      16   16716   16722  -16731   16740      17
   16716   16722  -16731   16740      18   16716   16770   16776   16782       2
   16710   16716   16722   16731      10   16710   16716   16770   16773       3
   16710   16716   16770   16776      21   16710   16716  -16770   16776      22
   16710   16716  -16770   16776      23   16710   16716  -16770   16776       6
   16830   16827   16833   16839       2   16827   16833   16839   16845       1
   16827   16833  -16839   16845       4   16827   16833  -16839   16845       5
   16827   16833  -16839   16845       6   16827   16833   16839   16869       7
   16827   16833  -16839   16869       8   16827   16833  -16839   16869       9
   16827   16833  -16839   16869       6   16797   16788   16782   16827      52
   16797   16788  -16782   16827      53   16797   16788  -16782   16827      54
   16797   16788  -16782   16827      55   16788   16782   16827   16830       3
   16788   16782   16827   16833      11   16788   16782  -16827   16833      12
   16788   16782  -16827   16833      13   16788   16782  -16827   16833       6
   16782   16788   16797   16803      56   16782   16788  -16797   16803      57
   16782   16788  -16797   16803      58   16782   16788  -16797   16803      59
   16782   16788   16797   16815      56   16782   16788  -16797   16815      57
   16782   16788  -16797   16815      58   16782   16788  -16797   16815      59
   16782   16827   16833   16839       2   16776   16782   16788   16797      60
   16776   16782  -16788   16797      61   16776   16782  -16788   16797      54
   16776   16782  -16788   16797      62   16776   16782   16827   16830       3
   16776   16782   16827   16833      21   16776   16782  -16827   16833      22
   16776   16782  -16827   16833      23   16776   16782  -16827   16833       6
   16872   16869   16875   16881       2   16869   16875   16881   16887       1
   16869   16875  -16881   16887       4   16869   16875  -16881   16887       5
   16869   16875  -16881   16887       6   16869   16875   16881   16914       7
   16869   16875  -16881   16914       8   16869   16875  -16881   16914       9
   16869   16875  -16881   16914       6   16854   16845   16839   16869     153
   16854   16845  -16839   16869     154   16854   16845  -16839   16869     155
   16854   16845  -16839   16869     156   16845   16839   16869   16872       3
   16845   16839   16869   16875      11   16845   16839  -16869   16875      12
   16845   16839  -16869   16875      13   16845   16839  -16869   16875       6
   16839   16845   16854   16857       7   16839   16845   16854   16860     170
   16839   16845  -16854   16860     171   16839   16845  -16854   16860     172
   16839   16845  -16854   16860     173   16839   16869   16875   16881       2
   16833   16839   16845   16854     165   16833   16839  -16845   16854     166
   16833   16839  -16845   16854     155   16833   16839  -16845   16854     167
   16833   16839   16869   16872       3   16833   16839   16869   16875      21
   16833   16839  -16869   16875      22   16833   16839  -16869   16875      23
   16833   16839  -16869   16875       6   16917   16914   16920   16926       2
   16914   16920   16926   16932       1   16914   16920  -16926   16932       4
   16914   16920  -16926   16932       5   16914   16920  -16926   16932       6
   16914   16920   16926   16986       7   16914   16920  -16926   16986       8
   16914   16920  -16926   16986       9   16914   16920  -16926   16986       6
   16896   16887   16881   16914      64   16896   16887  -16881   16914      65
   16896   16887  -16881   16914      54   16896   16887  -16881   16914      66
   16887   16881   16914   16917       3   16887   16881   16914   16920      11
   16887   16881  -16914   16920      12   16887   16881  -16914   16920      13
   16887   16881  -16914   16920       6   16887   16896   16905   16908     117
   16887   16896  -16905   16908     118   16887   16896   16905   16911     117
   16887   16896  -16905   16911     118   16881   16887   16896   16905     119
   16881   16887  -16896   16905     120   16881   16887  -16896   16905     121
   16881   16887  -16896   16905     122   16881   16914   16920   16926       2
   16875   16881   16887   16896      75   16875   16881  -16887   16896      76
   16875   16881  -16887   16896      54   16875   16881  -16887   16896      77
   16875   16881   16914   16917       3   16875   16881   16914   16920      21
   16875   16881  -16914   16920      22   16875   16881  -16914   16920      23
   16875   16881  -16914   16920       6   16989   16986   16992   16998       2
   16986   16992   16998   17004       1   16986   16992  -16998   17004       4
   16986   16992  -16998   17004       5   16986   16992  -16998   17004       6
   16986   16992   16998   17043       7   16986   16992  -16998   17043       8
   16986   16992  -16998   17043       9   16986   16992  -16998   17043       6
   16950   16959   16965   16968      51   16950   16959  -16965   16968       6
   16950   16959   16965   16977      51   16950   16959  -16965   16977       6
   16941   16932   16926   16986      10   16941   16950   16959   16965       7
   16941   16950  -16959   16965      29   16932   16926   16986   16989       3
   16932   16926   16986   16992      11   16932   16926  -16986   16992      12
   16932   16926  -16986   16992      13   16932   16926  -16986   16992       6
   16932   16941   16950   16959      10   16926   16932   16941   16950      16
   16926   16932  -16941   16950      17   16926   16932  -16941   16950      18
   16926   16986   16992   16998       2   16920   16926   16932   16941      10
   16920   16926   16986   16989       3   16920   16926   16986   16992      21
   16920   16926  -16986   16992      22   16920   16926  -16986   16992      23
   16920   16926  -16986   16992       6   17046   17043   17049   17055       2
   17043   17049   17055   17061       1   17043   17049  -17055   17061       4
   17043   17049  -17055   17061       5   17043   17049  -17055   17061       6
   17043   17049   17055   17073       7   17043   17049  -17055   17073       8
   17043   17049  -17055   17073       9   17043   17049  -17055   17073       6
   17013   17004   16998   17043      52   17013   17004  -16998   17043      53
   17013   17004  -16998   17043      54   17013   17004  -16998   17043      55
   17004   16998   17043   17046       3   17004   16998   17043   17049      11
   17004   16998  -17043   17049      12   17004   16998  -17043   17049      13
   17004   16998  -17043   17049       6   16998   17004   17013   17019      56
   16998   17004  -17013   17019      57   16998   17004  -17013   17019      58
   16998   17004  -17013   17019      59   16998   17004   17013   17031      56
   16998   17004  -17013   17031      57   16998   17004  -17013   17031      58
   16998   17004  -17013   17031      59   16998   17043   17049   17055       2
   16992   16998   17004   17013      60   16992   16998  -17004   17013      61
   16992   16998  -17004   17013      54   16992   16998  -17004   17013      62
   16992   16998   17043   17046       3   16992   16998   17043   17049      21
   16992   16998  -17043   17049      22   16992   16998  -17043   17049      23
   16992   16998  -17043   17049       6   17076   17073   17079   17085       2
   17073   17079   17085   17091       1   17073   17079  -17085   17091       4
   17073   17079  -17085   17091       5   17073   17079  -17085   17091       6
   17073   17079   17085   17139       7   17073   17079  -17085   17139       8
   17073   17079  -17085   17139       9   17073   17079  -17085   17139       6
   17061   17055   17073   17076       3   17061   17055   17073   17079      11
   17061   17055  -17073   17079      12   17061   17055  -17073   17079      13
   17061   17055  -17073   17079       6   17055   17073   17079   17085       2
   17049   17055   17073   17076       3   17049   17055   17073   17079      21
   17049   17055  -17073   17079      22   17049   17055  -17073   17079      23
   17049   17055  -17073   17079       6   17142   17139   17145   17151       2
   17139   17145   17151   17157       1   17139   17145  -17151   17157       4
   17139   17145  -17151   17157       5   17139   17145  -17151   17157       6
   17139   17145   17151   17196       7   17139   17145  -17151   17196       8
   17139   17145  -17151   17196       9   17139   17145  -17151   17196       6
   17100   17091   17085   17139      10   17100   17109   17118   17127      10
   17091   17085   17139   17142       3   17091   17085   17139   17145      11
   17091   17085  -17139   17145      12   17091   17085  -17139   17145      13
   17091   17085  -17139   17145       6   17091   17100   17109   17118      16
   17091   17100  -17109   17118      17   17091   17100  -17109   17118      18
   17085   17091   17100   17109      16   17085   17091  -17100   17109      17
   17085   17091  -17100   17109      18   17085   17139   17145   17151       2
   17079   17085   17091   17100      10   17079   17085   17139   17142       3
   17079   17085   17139   17145      21   17079   17085  -17139   17145      22
   17079   17085  -17139   17145      23   17079   17085  -17139   17145       6
   17199   17196   17202   17208       2   17196   17202   17208   17214       1
   17196   17202  -17208   17214       4   17196   17202  -17208   17214       5
   17196   17202  -17208   17214       6   17196   17202   17208   17229       7
   17196   17202  -17208   17229       8   17196   17202  -17208   17229       9
   17196   17202  -17208   17229       6   17166   17157   17151   17196      52
   17166   17157  -17151   17196      53   17166   17157  -17151   17196      54
   17166   17157  -17151   17196      55   17157   17151   17196   17199       3
   17157   17151   17196   17202      11   17157   17151  -17196   17202      12
   17157   17151  -17196   17202      13   17157   17151  -17196   17202       6
   17151   17157   17166   17172      56   17151   17157  -17166   17172      57
   17151   17157  -17166   17172      58   17151   17157  -17166   17172      59
   17151   17157   17166   17184      56   17151   17157  -17166   17184      57
   17151   17157  -17166   17184      58   17151   17157  -17166   17184      59
   17151   17196   17202   17208       2   17145   17151   17157   17166      60
   17145   17151  -17157   17166      61   17145   17151  -17157   17166      54
   17145   17151  -17157   17166      62   17145   17151   17196   17199       3
   17145   17151   17196   17202      21   17145   17151  -17196   17202      22
   17145   17151  -17196   17202      23   17145   17151  -17196   17202       6
   17232   17229   17235   17241       2   17229   17235   17241   17247       1
   17229   17235  -17241   17247       4   17229   17235  -17241   17247       5
   17229   17235  -17241   17247       6   17229   17235   17241   17265       7
   17229   17235  -17241   17265       8   17229   17235  -17241   17265       9
   17229   17235  -17241   17265       6   17223   17214   17208   17229     123
   17223   17214  -17208   17229     124   17223   17214  -17208   17229     125
   17223   17214  -17208   17229     126   17214   17208   17229   17232       3
   17214   17208   17229   17235      11   17214   17208  -17229   17235      12
   17214   17208  -17229   17235      13   17214   17208  -17229   17235       6
   17208   17229   17235   17241       2   17202   17208   17214   17223     131
   17202   17208  -17214   17223     132   17202   17208  -17214   17223     125
   17202   17208  -17214   17223     133   17202   17208   17229   17232       3
   17202   17208   17229   17235      21   17202   17208  -17229   17235      22
   17202   17208  -17229   17235      23   17202   17208  -17229   17235       6
   17268   17265   17271   17277       2   17265   17271   17277   17286       7
   17265   17271  -17277   17286       8   17265   17271  -17277   17286       9
   17265   17271  -17277   17286       6   17256   17247   17241   17265      24
   17256   17247  -17241   17265      25   17256   17247  -17241   17265      26
   17256   17247  -17241   17265      27   17247   17241   17265   17268       3
   17247   17241   17265   17271      11   17247   17241  -17265   17271      12
   17247   17241  -17265   17271      13   17247   17241  -17265   17271       6
   17241   17247   17256   17259       7   17241   17247  -17256   17259      28
   17241   17247  -17256   17259      29   17241   17247  -17256   17259      30
   17241   17247   17256   17262       7   17241   17247  -17256   17262      28
   17241   17247  -17256   17262      29   17241   17247  -17256   17262      30
   17241   17265   17271   17277       2   17235   17241   17247   17256      31
   17235   17241  -17247   17256      32   17235   17241  -17247   17256      26
   17235   17241  -17247   17256      33   17235   17241   17265   17268       3
   17235   17241   17265   17271      21   17235   17241  -17265   17271      22
   17235   17241  -17265   17271      23   17235   17241  -17265   17271       6
   17289   17286   17292   17298       2   17286   17292   17298   17304       1
   17286   17292  -17298   17304       4   17286   17292  -17298   17304       5
   17286   17292  -17298   17304       6   17286   17292   17298   17334       7
   17286   17292  -17298   17334       8   17286   17292  -17298   17334       9
   17286   17292  -17298   17334       6   17277   17286   17292   17298       2
   17271   17277   17286   17289       3   17271   17277   17286   17292      21
   17271   17277  -17286   17292      22   17271   17277  -17286   17292      23
   17271   17277  -17286   17292       6   17337   17334   17340   17346       2
   17334   17340   17346   17352       1   17334   17340  -17346   17352       4
   17334   17340  -17346   17352       5   17334   17340  -17346   17352       6
   17334   17340   17346   17364       7   17334   17340  -17346   17364       8
   17334   17340  -17346   17364       9   17334   17340  -17346   17364       6
   17322   17304   17298   17334      34   17322   17304  -17298   17334      35
   17322   17304  -17298   17334      36   17322   17304  -17298   17334      37
   17310   17304   17298   17334      34   17310   17304  -17298   17334      35
   17310   17304  -17298   17334      36   17310   17304  -17298   17334      37
   17304   17298   17334   17337       3   17304   17298   17334   17340      11
   17304   17298  -17334   17340      12   17304   17298  -17334   17340      13
   17304   17298  -17334   17340       6   17298   17334   17340   17346       2
   17292   17298   17304   17310      38   17292   17298  -17304   17310      39
   17292   17298  -17304   17310      36   17292   17298  -17304   17310      40
   17292   17298   17304   17322      38   17292   17298  -17304   17322      39
   17292   17298  -17304   17322      36   17292   17298  -17304   17322      40
   17292   17298   17334   17337       3   17292   17298   17334   17340      21
   17292   17298  -17334   17340      22   17292   17298  -17334   17340      23
   17292   17298  -17334   17340       6   17367   17364   17370   17376       2
   17364   17370   17376   17382       1   17364   17370  -17376   17382       4
   17364   17370  -17376   17382       5   17364   17370  -17376   17382       6
   17364   17370   17376   17412       7   17364   17370  -17376   17412       8
   17364   17370  -17376   17412       9   17364   17370  -17376   17412       6
   17352   17346   17364   17367       3   17352   17346   17364   17370      11
   17352   17346  -17364   17370      12   17352   17346  -17364   17370      13
   17352   17346  -17364   17370       6   17346   17364   17370   17376       2
   17340   17346   17364   17367       3   17340   17346   17364   17370      21
   17340   17346  -17364   17370      22   17340   17346  -17364   17370      23
   17340   17346  -17364   17370       6   17415   17412   17418   17424       2
   17412   17418   17424   17430       1   17412   17418  -17424   17430       4
   17412   17418  -17424   17430       5   17412   17418  -17424   17430       6
   17412   17418   17424   17469       7   17412   17418  -17424   17469       8
   17412   17418  -17424   17469       9   17412   17418  -17424   17469       6
   17400   17382   17376   17412      34   17400   17382  -17376   17412      35
   17400   17382  -17376   17412      36   17400   17382  -17376   17412      37
   17388   17382   17376   17412      34   17388   17382  -17376   17412      35
   17388   17382  -17376   17412      36   17388   17382  -17376   17412      37
   17382   17376   17412   17415       3   17382   17376   17412   17418      11
   17382   17376  -17412   17418      12   17382   17376  -17412   17418      13
   17382   17376  -17412   17418       6   17376   17412   17418   17424       2
   17370   17376   17382   17388      38   17370   17376  -17382   17388      39
   17370   17376  -17382   17388      36   17370   17376  -17382   17388      40
   17370   17376   17382   17400      38   17370   17376  -17382   17400      39
   17370   17376  -17382   17400      36   17370   17376  -17382   17400      40
   17370   17376   17412   17415       3   17370   17376   17412   17418      21
   17370   17376  -17412   17418      22   17370   17376  -17412   17418      23
   17370   17376  -17412   17418       6   17472   17469   17475   17481       2
   17469   17475   17481   17487       1   17469   17475  -17481   17487       4
   17469   17475  -17481   17487       5   17469   17475  -17481   17487       6
   17469   17475   17481   17535       7   17469   17475  -17481   17535       8
   17469   17475  -17481   17535       9   17469   17475  -17481   17535       6
   17439   17430   17424   17469      52   17439   17430  -17424   17469      53
   17439   17430  -17424   17469      54   17439   17430  -17424   17469      55
   17430   17424   17469   17472       3   17430   17424   17469   17475      11
   17430   17424  -17469   17475      12   17430   17424  -17469   17475      13
   17430   17424  -17469   17475       6   17424   17430   17439   17445      56
   17424   17430  -17439   17445      57   17424   17430  -17439   17445      58
   17424   17430  -17439   17445      59   17424   17430   17439   17457      56
   17424   17430  -17439   17457      57   17424   17430  -17439   17457      58
   17424   17430  -17439   17457      59   17424   17469   17475   17481       2
   17418   17424   17430   17439      60   17418   17424  -17430   17439      61
   17418   17424  -17430   17439      54   17418   17424  -17430   17439      62
   17418   17424   17469   17472       3   17418   17424   17469   17475      21
   17418   17424  -17469   17475      22   17418   17424  -17469   17475      23
   17418   17424  -17469   17475       6   17538   17535   17541   17547       2
   17535   17541   17547   17553       1   17535   17541  -17547   17553       4
   17535   17541  -17547   17553       5   17535   17541  -17547   17553       6
   17535   17541   17547   17583       7   17535   17541  -17547   17583       8
   17535   17541  -17547   17583       9   17535   17541  -17547   17583       6
   17496   17487   17481   17535      10   17496   17505   17514   17523      10
   17487   17481   17535   17538       3   17487   17481   17535   17541      11
   17487   17481  -17535   17541      12   17487   17481  -17535   17541      13
   17487   17481  -17535   17541       6   17487   17496   17505   17514      16
   17487   17496  -17505   17514      17   17487   17496  -17505   17514      18
   17481   17487   17496   17505      16   17481   17487  -17496   17505      17
   17481   17487  -17496   17505      18   17481   17535   17541   17547       2
   17475   17481   17487   17496      10   17475   17481   17535   17538       3
   17475   17481   17535   17541      21   17475   17481  -17535   17541      22
   17475   17481  -17535   17541      23   17475   17481  -17535   17541       6
   17586   17583   17589   17595       2   17583   17589   17595   17604       7
   17583   17589  -17595   17604       8   17583   17589  -17595   17604       9
   17583   17589  -17595   17604       6   17571   17553   17547   17583      34
   17571   17553  -17547   17583      35   17571   17553  -17547   17583      36
   17571   17553  -17547   17583      37   17559   17553   17547   17583      34
   17559   17553  -17547   17583      35   17559   17553  -17547   17583      36
   17559   17553  -17547   17583      37   17553   17547   17583   17586       3
   17553   17547   17583   17589      11   17553   17547  -17583   17589      12
   17553   17547  -17583   17589      13   17553   17547  -17583   17589       6
   17547   17583   17589   17595       2   17541   17547   17553   17559      38
   17541   17547  -17553   17559      39   17541   17547  -17553   17559      36
   17541   17547  -17553   17559      40   17541   17547   17553   17571      38
   17541   17547  -17553   17571      39   17541   17547  -17553   17571      36
   17541   17547  -17553   17571      40   17541   17547   17583   17586       3
   17541   17547   17583   17589      21   17541   17547  -17583   17589      22
   17541   17547  -17583   17589      23   17541   17547  -17583   17589       6
   17607   17604   17610   17616       2   17604   17610   17616   17625       7
   17604   17610  -17616   17625       8   17604   17610  -17616   17625       9
   17604   17610  -17616   17625       6   17595   17604   17610   17616       2
   17589   17595   17604   17607       3   17589   17595   17604   17610      21
   17589   17595  -17604   17610      22   17589   17595  -17604   17610      23
   17589   17595  -17604   17610       6   17628   17625   17631   17637       2
   17625   17631   17637   17643       1   17625   17631  -17637   17643       4
   17625   17631  -17637   17643       5   17625   17631  -17637   17643       6
   17625   17631   17637   17667       7   17625   17631  -17637   17667       8
   17625   17631  -17637   17667       9   17625   17631  -17637   17667       6
   17616   17625   17631   17637       2   17610   17616   17625   17628       3
   17610   17616   17625   17631      21   17610   17616  -17625   17631      22
   17610   17616  -17625   17631      23   17610   17616  -17625   17631       6
   17670   17667   17673   17679       2   17667   17673   17679   17685       1
   17667   17673  -17679   17685       4   17667   17673  -17679   17685       5
   17667   17673  -17679   17685       6   17667   17673   17679   17700       7
   17667   17673  -17679   17700       8   17667   17673  -17679   17700       9
   17667   17673  -17679   17700       6   17661   17643   17637   17667      86
   17661   17643  -17637   17667      87   17661   17643  -17637   17667      88
   17661   17643  -17637   17667      89   17649   17643   17637   17667      34
   17649   17643  -17637   17667      35   17649   17643  -17637   17667      36
   17649   17643  -17637   17667      37   17643   17637   17667   17670       3
   17643   17637   17667   17673      11   17643   17637  -17667   17673      12
   17643   17637  -17667   17673      13   17643   17637  -17667   17673       6
   17637   17667   17673   17679       2   17631   17637   17643   17649      38
   17631   17637  -17643   17649      39   17631   17637  -17643   17649      36
   17631   17637  -17643   17649      40   17631   17637   17643   17661      99
   17631   17637  -17643   17661     100   17631   17637  -17643   17661      88
   17631   17637  -17643   17661     101   17631   17637   17667   17670       3
   17631   17637   17667   17673      21   17631   17637  -17667   17673      22
   17631   17637  -17667   17673      23   17631   17637  -17667   17673       6
   17703   17700   17706   17712       2   17700   17706   17712   17718       1
   17700   17706  -17712   17718       4   17700   17706  -17712   17718       5
   17700   17706  -17712   17718       6   17700   17706   17712   17736       7
   17700   17706  -17712   17736       8   17700   17706  -17712   17736       9
   17700   17706  -17712   17736       6   17694   17685   17679   17700     123
   17694   17685  -17679   17700     124   17694   17685  -17679   17700     125
   17694   17685  -17679   17700     126   17685   17679   17700   17703       3
   17685   17679   17700   17706      11   17685   17679  -17700   17706      12
   17685   17679  -17700   17706      13   17685   17679  -17700   17706       6
   17679   17700   17706   17712       2   17673   17679   17685   17694     131
   17673   17679  -17685   17694     132   17673   17679  -17685   17694     125
   17673   17679  -17685   17694     133   17673   17679   17700   17703       3
   17673   17679   17700   17706      21   17673   17679  -17700   17706      22
   17673   17679  -17700   17706      23   17673   17679  -17700   17706       6
   17739   17736   17742   17748       2   17736   17742   17748   17754       1
   17736   17742  -17748   17754       4   17736   17742  -17748   17754       5
   17736   17742  -17748   17754       6   17736   17742   17748   17784       7
   17736   17742  -17748   17784       8   17736   17742  -17748   17784       9
   17736   17742  -17748   17784       6   17727   17718   17712   17736      24
   17727   17718  -17712   17736      25   17727   17718  -17712   17736      26
   17727   17718  -17712   17736      27   17718   17712   17736   17739       3
   17718   17712   17736   17742      11   17718   17712  -17736   17742      12
   17718   17712  -17736   17742      13   17718   17712  -17736   17742       6
   17712   17718   17727   17730       7   17712   17718  -17727   17730      28
   17712   17718  -17727   17730      29   17712   17718  -17727   17730      30
   17712   17718   17727   17733       7   17712   17718  -17727   17733      28
   17712   17718  -17727   17733      29   17712   17718  -17727   17733      30
   17712   17736   17742   17748       2   17706   17712   17718   17727      31
   17706   17712  -17718   17727      32   17706   17712  -17718   17727      26
   17706   17712  -17718   17727      33   17706   17712   17736   17739       3
   17706   17712   17736   17742      21   17706   17712  -17736   17742      22
   17706   17712  -17736   17742      23   17706   17712  -17736   17742       6
   17787   17784   17790   17796       2   17784   17790   17796   17802       1
   17784   17790  -17796   17802       4   17784   17790  -17796   17802       5
   17784   17790  -17796   17802       6   17784   17790   17796   17829       7
   17784   17790  -17796   17829       8   17784   17790  -17796   17829       9
   17784   17790  -17796   17829       6   17772   17754   17748   17784      34
   17772   17754  -17748   17784      35   17772   17754  -17748   17784      36
   17772   17754  -17748   17784      37   17760   17754   17748   17784      34
   17760   17754  -17748   17784      35   17760   17754  -17748   17784      36
   17760   17754  -17748   17784      37   17754   17748   17784   17787       3
   17754   17748   17784   17790      11   17754   17748  -17784   17790      12
   17754   17748  -17784   17790      13   17754   17748  -17784   17790       6
   17748   17784   17790   17796       2   17742   17748   17754   17760      38
   17742   17748  -17754   17760      39   17742   17748  -17754   17760      36
   17742   17748  -17754   17760      40   17742   17748   17754   17772      38
   17742   17748  -17754   17772      39   17742   17748  -17754   17772      36
   17742   17748  -17754   17772      40   17742   17748   17784   17787       3
   17742   17748   17784   17790      21   17742   17748  -17784   17790      22
   17742   17748  -17784   17790      23   17742   17748  -17784   17790       6
   17832   17829   17835   17841       2   17829   17835   17841   17847       1
   17829   17835  -17841   17847       4   17829   17835  -17841   17847       5
   17829   17835  -17841   17847       6   17829   17835   17841   17877       7
   17829   17835  -17841   17877       8   17829   17835  -17841   17877       9
   17829   17835  -17841   17877       6   17811   17802   17796   17829      64
   17811   17802  -17796   17829      65   17811   17802  -17796   17829      54
   17811   17802  -17796   17829      66   17802   17796   17829   17832       3
   17802   17796   17829   17835      11   17802   17796  -17829   17835      12
   17802   17796  -17829   17835      13   17802   17796  -17829   17835       6
   17802   17811   17820   17823     117   17802   17811  -17820   17823     118
   17802   17811   17820   17826     117   17802   17811  -17820   17826     118
   17796   17802   17811   17820     119   17796   17802  -17811   17820     120
   17796   17802  -17811   17820     121   17796   17802  -17811   17820     122
   17796   17829   17835   17841       2   17790   17796   17802   17811      75
   17790   17796  -17802   17811      76   17790   17796  -17802   17811      54
   17790   17796  -17802   17811      77   17790   17796   17829   17832       3
   17790   17796   17829   17835      21   17790   17796  -17829   17835      22
   17790   17796  -17829   17835      23   17790   17796  -17829   17835       6
   17880   17877   17883   17889       2   17877   17883   17889   17895       1
   17877   17883  -17889   17895       4   17877   17883  -17889   17895       5
   17877   17883  -17889   17895       6   17877   17883   17889   17919       7
   17877   17883  -17889   17919       8   17877   17883  -17889   17919       9
   17877   17883  -17889   17919       6   17865   17847   17841   17877      34
   17865   17847  -17841   17877      35   17865   17847  -17841   17877      36
   17865   17847  -17841   17877      37   17853   17847   17841   17877      34
   17853   17847  -17841   17877      35   17853   17847  -17841   17877      36
   17853   17847  -17841   17877      37   17847   17841   17877   17880       3
   17847   17841   17877   17883      11   17847   17841  -17877   17883      12
   17847   17841  -17877   17883      13   17847   17841  -17877   17883       6
   17841   17877   17883   17889       2   17835   17841   17847   17853      38
   17835   17841  -17847   17853      39   17835   17841  -17847   17853      36
   17835   17841  -17847   17853      40   17835   17841   17847   17865      38
   17835   17841  -17847   17865      39   17835   17841  -17847   17865      36
   17835   17841  -17847   17865      40   17835   17841   17877   17880       3
   17835   17841   17877   17883      21   17835   17841  -17877   17883      22
   17835   17841  -17877   17883      23   17835   17841  -17877   17883       6
   17922   17919   17925   17931       2   17919   17925   17931   17937       1
   17919   17925  -17931   17937       4   17919   17925  -17931   17937       5
   17919   17925  -17931   17937       6   17919   17925   17931   17964       7
   17919   17925  -17931   17964       8   17919   17925  -17931   17964       9
   17919   17925  -17931   17964       6   17904   17895   17889   17919     153
   17904   17895  -17889   17919     154   17904   17895  -17889   17919     155
   17904   17895  -17889   17919     156   17895   17889   17919   17922       3
   17895   17889   17919   17925      11   17895   17889  -17919   17925      12
   17895   17889  -17919   17925      13   17895   17889  -17919   17925       6
   17889   17895   17904   17907       7   17889   17895   17904   17910     170
   17889   17895  -17904   17910     171   17889   17895  -17904   17910     172
   17889   17895  -17904   17910     173   17889   17919   17925   17931       2
   17883   17889   17895   17904     165   17883   17889  -17895   17904     166
   17883   17889  -17895   17904     155   17883   17889  -17895   17904     167
   17883   17889   17919   17922       3   17883   17889   17919   17925      21
   17883   17889  -17919   17925      22   17883   17889  -17919   17925      23
   17883   17889  -17919   17925       6   17967   17964   17970   17976       2
   17964   17970   17976   17982       1   17964   17970  -17976   17982       4
   17964   17970  -17976   17982       5   17964   17970  -17976   17982       6
   17964   17970   17976   18030       7   17964   17970  -17976   18030       8
   17964   17970  -17976   18030       9   17964   17970  -17976   18030       6
   17946   17937   17931   17964      64   17946   17937  -17931   17964      65
   17946   17937  -17931   17964      54   17946   17937  -17931   17964      66
   17937   17931   17964   17967       3   17937   17931   17964   17970      11
   17937   17931  -17964   17970      12   17937   17931  -17964   17970      13
   17937   17931  -17964   17970       6   17937   17946   17955   17958     117
   17937   17946  -17955   17958     118   17937   17946   17955   17961     117
   17937   17946  -17955   17961     118   17931   17937   17946   17955     119
   17931   17937  -17946   17955     120   17931   17937  -17946   17955     121
   17931   17937  -17946   17955     122   17931   17964   17970   17976       2
   17925   17931   17937   17946      75   17925   17931  -17937   17946      76
   17925   17931  -17937   17946      54   17925   17931  -17937   17946      77
   17925   17931   17964   17967       3   17925   17931   17964   17970      21
   17925   17931  -17964   17970      22   17925   17931  -17964   17970      23
   17925   17931  -17964   17970       6   18033   18030   18036   18042       2
   18030   18036   18042   18048       1   18030   18036  -18042   18048       4
   18030   18036  -18042   18048       5   18030   18036  -18042   18048       6
   18030   18036   18042   18096       7   18030   18036  -18042   18096       8
   18030   18036  -18042   18096       9   18030   18036  -18042   18096       6
   17991   17982   17976   18030      10   17991   18000   18009   18018      10
   17982   17976   18030   18033       3   17982   17976   18030   18036      11
   17982   17976  -18030   18036      12   17982   17976  -18030   18036      13
   17982   17976  -18030   18036       6   17982   17991   18000   18009      16
   17982   17991  -18000   18009      17   17982   17991  -18000   18009      18
   17976   17982   17991   18000      16   17976   17982  -17991   18000      17
   17976   17982  -17991   18000      18   17976   18030   18036   18042       2
   17970   17976   17982   17991      10   17970   17976   18030   18033       3
   17970   17976   18030   18036      21   17970   17976  -18030   18036      22
   17970   17976  -18030   18036      23   17970   17976  -18030   18036       6
   18099   18096   18102   18108       2   18096   18102   18108   18114       1
   18096   18102  -18108   18114       4   18096   18102  -18108   18114       5
   18096   18102  -18108   18114       6   18096   18102   18108   18132       7
   18096   18102  -18108   18132       8   18096   18102  -18108   18132       9
   18096   18102  -18108   18132       6   18057   18048   18042   18096      10
   18057   18066   18075   18084      10   18048   18042   18096   18099       3
   18048   18042   18096   18102      11   18048   18042  -18096   18102      12
   18048   18042  -18096   18102      13   18048   18042  -18096   18102       6
   18048   18057   18066   18075      16   18048   18057  -18066   18075      17
   18048   18057  -18066   18075      18   18042   18048   18057   18066      16
   18042   18048  -18057   18066      17   18042   18048  -18057   18066      18
   18042   18096   18102   18108       2   18036   18042   18048   18057      10
   18036   18042   18096   18099       3   18036   18042   18096   18102      21
   18036   18042  -18096   18102      22   18036   18042  -18096   18102      23
   18036   18042  -18096   18102       6   18135   18132   18138   18144       2
   18132   18138   18144   18150       1   18132   18138  -18144   18150       4
   18132   18138  -18144   18150       5   18132   18138  -18144   18150       6
   18132   18138   18144   18204       7   18132   18138  -18144   18204       8
   18132   18138  -18144   18204       9   18132   18138  -18144   18204       6
   18123   18114   18108   18132      24   18123   18114  -18108   18132      25
   18123   18114  -18108   18132      26   18123   18114  -18108   18132      27
   18114   18108   18132   18135       3   18114   18108   18132   18138      11
   18114   18108  -18132   18138      12   18114   18108  -18132   18138      13
   18114   18108  -18132   18138       6   18108   18114   18123   18126       7
   18108   18114  -18123   18126      28   18108   18114  -18123   18126      29
   18108   18114  -18123   18126      30   18108   18114   18123   18129       7
   18108   18114  -18123   18129      28   18108   18114  -18123   18129      29
   18108   18114  -18123   18129      30   18108   18132   18138   18144       2
   18102   18108   18114   18123      31   18102   18108  -18114   18123      32
   18102   18108  -18114   18123      26   18102   18108  -18114   18123      33
   18102   18108   18132   18135       3   18102   18108   18132   18138      21
   18102   18108  -18132   18138      22   18102   18108  -18132   18138      23
   18102   18108  -18132   18138       6   18207   18204   18210   18216       2
   18204   18210   18216   18222       1   18204   18210  -18216   18222       4
   18204   18210  -18216   18222       5   18204   18210  -18216   18222       6
   18204   18210   18216   18252       7   18204   18210  -18216   18252       8
   18204   18210  -18216   18252       9   18204   18210  -18216   18252       6
   18168   18177   18183   18186      51   18168   18177  -18183   18186       6
   18168   18177   18183   18195      51   18168   18177  -18183   18195       6
   18159   18150   18144   18204      10   18159   18168   18177   18183       7
   18159   18168  -18177   18183      29   18150   18144   18204   18207       3
   18150   18144   18204   18210      11   18150   18144  -18204   18210      12
   18150   18144  -18204   18210      13   18150   18144  -18204   18210       6
   18150   18159   18168   18177      10   18144   18150   18159   18168      16
   18144   18150  -18159   18168      17   18144   18150  -18159   18168      18
   18144   18204   18210   18216       2   18138   18144   18150   18159      10
   18138   18144   18204   18207       3   18138   18144   18204   18210      21
   18138   18144  -18204   18210      22   18138   18144  -18204   18210      23
   18138   18144  -18204   18210       6   18255   18252   18258   18264       2
   18252   18258   18264   18270       1   18252   18258  -18264   18270       4
   18252   18258  -18264   18270       5   18252   18258  -18264   18270       6
   18252   18258   18264   18294       7   18252   18258  -18264   18294       8
   18252   18258  -18264   18294       9   18252   18258  -18264   18294       6
   18240   18222   18216   18252      34   18240   18222  -18216   18252      35
   18240   18222  -18216   18252      36   18240   18222  -18216   18252      37
   18228   18222   18216   18252      34   18228   18222  -18216   18252      35
   18228   18222  -18216   18252      36   18228   18222  -18216   18252      37
   18222   18216   18252   18255       3   18222   18216   18252   18258      11
   18222   18216  -18252   18258      12   18222   18216  -18252   18258      13
   18222   18216  -18252   18258       6   18216   18252   18258   18264       2
   18210   18216   18222   18228      38   18210   18216  -18222   18228      39
   18210   18216  -18222   18228      36   18210   18216  -18222   18228      40
   18210   18216   18222   18240      38   18210   18216  -18222   18240      39
   18210   18216  -18222   18240      36   18210   18216  -18222   18240      40
   18210   18216   18252   18255       3   18210   18216   18252   18258      21
   18210   18216  -18252   18258      22   18210   18216  -18252   18258      23
   18210   18216  -18252   18258       6   18297   18294   18300   18306       2
   18294   18300   18306   18312       1   18294   18300  -18306   18312       4
   18294   18300  -18306   18312       5   18294   18300  -18306   18312       6
   18294   18300   18306   18330       7   18294   18300  -18306   18330       8
   18294   18300  -18306   18330       9   18294   18300  -18306   18330       6
   18288   18270   18264   18294      86   18288   18270  -18264   18294      87
   18288   18270  -18264   18294      88   18288   18270  -18264   18294      89
   18276   18270   18264   18294      34   18276   18270  -18264   18294      35
   18276   18270  -18264   18294      36   18276   18270  -18264   18294      37
   18270   18264   18294   18297       3   18270   18264   18294   18300      11
   18270   18264  -18294   18300      12   18270   18264  -18294   18300      13
   18270   18264  -18294   18300       6   18264   18294   18300   18306       2
   18258   18264   18270   18276      38   18258   18264  -18270   18276      39
   18258   18264  -18270   18276      36   18258   18264  -18270   18276      40
   18258   18264   18270   18288      99   18258   18264  -18270   18288     100
   18258   18264  -18270   18288      88   18258   18264  -18270   18288     101
   18258   18264   18294   18297       3   18258   18264   18294   18300      21
   18258   18264  -18294   18300      22   18258   18264  -18294   18300      23
   18258   18264  -18294   18300       6   18333   18330   18336   18342       2
   18330   18336   18342   18348       1   18330   18336  -18342   18348       4
   18330   18336  -18342   18348       5   18330   18336  -18342   18348       6
   18330   18336   18342   18360       7   18330   18336  -18342   18360       8
   18330   18336  -18342   18360       9   18330   18336  -18342   18360       6
   18321   18312   18306   18330      24   18321   18312  -18306   18330      25
   18321   18312  -18306   18330      26   18321   18312  -18306   18330      27
   18312   18306   18330   18333       3   18312   18306   18330   18336      11
   18312   18306  -18330   18336      12   18312   18306  -18330   18336      13
   18312   18306  -18330   18336       6   18306   18312   18321   18324       7
   18306   18312  -18321   18324      28   18306   18312  -18321   18324      29
   18306   18312  -18321   18324      30   18306   18312   18321   18327       7
   18306   18312  -18321   18327      28   18306   18312  -18321   18327      29
   18306   18312  -18321   18327      30   18306   18330   18336   18342       2
   18300   18306   18312   18321      31   18300   18306  -18312   18321      32
   18300   18306  -18312   18321      26   18300   18306  -18312   18321      33
   18300   18306   18330   18333       3   18300   18306   18330   18336      21
   18300   18306  -18330   18336      22   18300   18306  -18330   18336      23
   18300   18306  -18330   18336       6   18363   18360   18366   18372       2
   18360   18366   18372   18378       1   18360   18366  -18372   18378       4
   18360   18366  -18372   18378       5   18360   18366  -18372   18378       6
   18360   18366   18372   18417       7   18360   18366  -18372   18417       8
   18360   18366  -18372   18417       9   18360   18366  -18372   18417       6
   18348   18342   18360   18363       3   18348   18342   18360   18366      11
   18348   18342  -18360   18366      12   18348   18342  -18360   18366      13
   18348   18342  -18360   18366       6   18342   18360   18366   18372       2
   18336   18342   18360   18363       3   18336   18342   18360   18366      21
   18336   18342  -18360   18366      22   18336   18342  -18360   18366      23
   18336   18342  -18360   18366       6   18420   18417   18423   18429       2
   18417   18423   18429   18435       1   18417   18423  -18429   18435       4
   18417   18423  -18429   18435       5   18417   18423  -18429   18435       6
   18417   18423   18429   18459       7   18417   18423  -18429   18459       8
   18417   18423  -18429   18459       9   18417   18423  -18429   18459       6
   18387   18378   18372   18417      52   18387   18378  -18372   18417      53
   18387   18378  -18372   18417      54   18387   18378  -18372   18417      55
   18378   18372   18417   18420       3   18378   18372   18417   18423      11
   18378   18372  -18417   18423      12   18378   18372  -18417   18423      13
   18378   18372  -18417   18423       6   18372   18378   18387   18393      56
   18372   18378  -18387   18393      57   18372   18378  -18387   18393      58
   18372   18378  -18387   18393      59   18372   18378   18387   18405      56
   18372   18378  -18387   18405      57   18372   18378  -18387   18405      58
   18372   18378  -18387   18405      59   18372   18417   18423   18429       2
   18366   18372   18378   18387      60   18366   18372  -18378   18387      61
   18366   18372  -18378   18387      54   18366   18372  -18378   18387      62
   18366   18372   18417   18420       3   18366   18372   18417   18423      21
   18366   18372  -18417   18423      22   18366   18372  -18417   18423      23
   18366   18372  -18417   18423       6   18462   18459   18465   18471       2
   18459   18465   18471   18477       1   18459   18465  -18471   18477       4
   18459   18465  -18471   18477       5   18459   18465  -18471   18477       6
   18459   18465   18471   18489       7   18459   18465  -18471   18489       8
   18459   18465  -18471   18489       9   18459   18465  -18471   18489       6
   18444   18435   18429   18459     153   18444   18435  -18429   18459     154
   18444   18435  -18429   18459     155   18444   18435  -18429   18459     156
   18435   18429   18459   18462       3   18435   18429   18459   18465      11
   18435   18429  -18459   18465      12   18435   18429  -18459   18465      13
   18435   18429  -18459   18465       6   18429   18435   18444   18447       7
   18429   18435   18444   18450     170   18429   18435  -18444   18450     171
   18429   18435  -18444   18450     172   18429   18435  -18444   18450     173
   18429   18459   18465   18471       2   18423   18429   18435   18444     165
   18423   18429  -18435   18444     166   18423   18429  -18435   18444     155
   18423   18429  -18435   18444     167   18423   18429   18459   18462       3
   18423   18429   18459   18465      21   18423   18429  -18459   18465      22
   18423   18429  -18459   18465      23   18423   18429  -18459   18465       6
   18492   18489   18495   18501       2   18489   18495   18501   18507       1
   18489   18495  -18501   18507       4   18489   18495  -18501   18507       5
   18489   18495  -18501   18507       6   18489   18495   18501   18531       7
   18489   18495  -18501   18531       8   18489   18495  -18501   18531       9
   18489   18495  -18501   18531       6   18477   18471   18489   18492       3
   18477   18471   18489   18495      11   18477   18471  -18489   18495      12
   18477   18471  -18489   18495      13   18477   18471  -18489   18495       6
   18471   18489   18495   18501       2   18465   18471   18489   18492       3
   18465   18471   18489   18495      21   18465   18471  -18489   18495      22
   18465   18471  -18489   18495      23   18465   18471  -18489   18495       6
   18534   18531   18537   18543       2   18531   18537   18543   18549       1
   18531   18537  -18543   18549       4   18531   18537  -18543   18549       5
   18531   18537  -18543   18549       6   18531   18537   18543   18603       7
   18531   18537  -18543   18603       8   18531   18537  -18543   18603       9
   18531   18537  -18543   18603       6   18525   18507   18501   18531      86
   18525   18507  -18501   18531      87   18525   18507  -18501   18531      88
   18525   18507  -18501   18531      89   18513   18507   18501   18531      34
   18513   18507  -18501   18531      35   18513   18507  -18501   18531      36
   18513   18507  -18501   18531      37   18507   18501   18531   18534       3
   18507   18501   18531   18537      11   18507   18501  -18531   18537      12
   18507   18501  -18531   18537      13   18507   18501  -18531   18537       6
   18501   18531   18537   18543       2   18495   18501   18507   18513      38
   18495   18501  -18507   18513      39   18495   18501  -18507   18513      36
   18495   18501  -18507   18513      40   18495   18501   18507   18525      99
   18495   18501  -18507   18525     100   18495   18501  -18507   18525      88
   18495   18501  -18507   18525     101   18495   18501   18531   18534       3
   18495   18501   18531   18537      21   18495   18501  -18531   18537      22
   18495   18501  -18531   18537      23   18495   18501  -18531   18537       6
   18606   18603   18609   18615       2   18603   18609   18615   18621       1
   18603   18609  -18615   18621       4   18603   18609  -18615   18621       5
   18603   18609  -18615   18621       6   18603   18609   18615   18633       7
   18603   18609  -18615   18633       8   18603   18609  -18615   18633       9
   18603   18609  -18615   18633       6   18567   18576   18582   18585      51
   18567   18576  -18582   18585       6   18567   18576   18582   18594      51
   18567   18576  -18582   18594       6   18558   18549   18543   18603      10
   18558   18567   18576   18582       7   18558   18567  -18576   18582      29
   18549   18543   18603   18606       3   18549   18543   18603   18609      11
   18549   18543  -18603   18609      12   18549   18543  -18603   18609      13
   18549   18543  -18603   18609       6   18549   18558   18567   18576      10
   18543   18549   18558   18567      16   18543   18549  -18558   18567      17
   18543   18549  -18558   18567      18   18543   18603   18609   18615       2
   18537   18543   18549   18558      10   18537   18543   18603   18606       3
   18537   18543   18603   18609      21   18537   18543  -18603   18609      22
   18537   18543  -18603   18609      23   18537   18543  -18603   18609       6
   18636   18633   18639   18645       2   18633   18639   18645   18651       1
   18633   18639  -18645   18651       4   18633   18639  -18645   18651       5
   18633   18639  -18645   18651       6   18633   18639   18645   18663       7
   18633   18639  -18645   18663       8   18633   18639  -18645   18663       9
   18633   18639  -18645   18663       6   18621   18615   18633   18636       3
   18621   18615   18633   18639      11   18621   18615  -18633   18639      12
   18621   18615  -18633   18639      13   18621   18615  -18633   18639       6
   18615   18633   18639   18645       2   18609   18615   18633   18636       3
   18609   18615   18633   18639      21   18609   18615  -18633   18639      22
   18609   18615  -18633   18639      23   18609   18615  -18633   18639       6
   18666   18663   18669   18675       2   18663   18669   18675   18681       1
   18663   18669  -18675   18681       4   18663   18669  -18675   18681       5
   18663   18669  -18675   18681       6   18663   18669   18675   18711       7
   18663   18669  -18675   18711       8   18663   18669  -18675   18711       9
   18663   18669  -18675   18711       6   18651   18645   18663   18666       3
   18651   18645   18663   18669      11   18651   18645  -18663   18669      12
   18651   18645  -18663   18669      13   18651   18645  -18663   18669       6
   18645   18663   18669   18675       2   18639   18645   18663   18666       3
   18639   18645   18663   18669      21   18639   18645  -18663   18669      22
   18639   18645  -18663   18669      23   18639   18645  -18663   18669       6
   18714   18711   18717   18723       2   18711   18717   18723   18729       1
   18711   18717  -18723   18729       4   18711   18717  -18723   18729       5
   18711   18717  -18723   18729       6   18711   18717   18723   18756       7
   18711   18717  -18723   18756       8   18711   18717  -18723   18756       9
   18711   18717  -18723   18756       6   18699   18681   18675   18711      34
   18699   18681  -18675   18711      35   18699   18681  -18675   18711      36
   18699   18681  -18675   18711      37   18687   18681   18675   18711      34
   18687   18681  -18675   18711      35   18687   18681  -18675   18711      36
   18687   18681  -18675   18711      37   18681   18675   18711   18714       3
   18681   18675   18711   18717      11   18681   18675  -18711   18717      12
   18681   18675  -18711   18717      13   18681   18675  -18711   18717       6
   18675   18711   18717   18723       2   18669   18675   18681   18687      38
   18669   18675  -18681   18687      39   18669   18675  -18681   18687      36
   18669   18675  -18681   18687      40   18669   18675   18681   18699      38
   18669   18675  -18681   18699      39   18669   18675  -18681   18699      36
   18669   18675  -18681   18699      40   18669   18675   18711   18714       3
   18669   18675   18711   18717      21   18669   18675  -18711   18717      22
   18669   18675  -18711   18717      23   18669   18675  -18711   18717       6
   18759   18756   18762   18768       2   18756   18762   18768   18774       1
   18756   18762  -18768   18774       4   18756   18762  -18768   18774       5
   18756   18762  -18768   18774       6   18756   18762   18768   18801       7
   18756   18762  -18768   18801       8   18756   18762  -18768   18801       9
   18756   18762  -18768   18801       6   18738   18729   18723   18756      64
   18738   18729  -18723   18756      65   18738   18729  -18723   18756      54
   18738   18729  -18723   18756      66   18729   18723   18756   18759       3
   18729   18723   18756   18762      11   18729   18723  -18756   18762      12
   18729   18723  -18756   18762      13   18729   18723  -18756   18762       6
   18729   18738   18747   18750     117   18729   18738  -18747   18750     118
   18729   18738   18747   18753     117   18729   18738  -18747   18753     118
   18723   18729   18738   18747     119   18723   18729  -18738   18747     120
   18723   18729  -18738   18747     121   18723   18729  -18738   18747     122
   18723   18756   18762   18768       2   18717   18723   18729   18738      75
   18717   18723  -18729   18738      76   18717   18723  -18729   18738      54
   18717   18723  -18729   18738      77   18717   18723   18756   18759       3
   18717   18723   18756   18762      21   18717   18723  -18756   18762      22
   18717   18723  -18756   18762      23   18717   18723  -18756   18762       6
   18804   18801   18807   18813       2   18801   18807   18813   18822       7
   18801   18807  -18813   18822       8   18801   18807  -18813   18822       9
   18801   18807  -18813   18822       6   18783   18774   18768   18801      64
   18783   18774  -18768   18801      65   18783   18774  -18768   18801      54
   18783   18774  -18768   18801      66   18774   18768   18801   18804       3
   18774   18768   18801   18807      11   18774   18768  -18801   18807      12
   18774   18768  -18801   18807      13   18774   18768  -18801   18807       6
   18774   18783   18792   18795     117   18774   18783  -18792   18795     118
   18774   18783   18792   18798     117   18774   18783  -18792   18798     118
   18768   18774   18783   18792     119   18768   18774  -18783   18792     120
   18768   18774  -18783   18792     121   18768   18774  -18783   18792     122
   18768   18801   18807   18813       2   18762   18768   18774   18783      75
   18762   18768  -18774   18783      76   18762   18768  -18774   18783      54
   18762   18768  -18774   18783      77   18762   18768   18801   18804       3
   18762   18768   18801   18807      21   18762   18768  -18801   18807      22
   18762   18768  -18801   18807      23   18762   18768  -18801   18807       6
   18825   18822   18828   18834       2   18822   18828   18834   18840       1
   18822   18828  -18834   18840       4   18822   18828  -18834   18840       5
   18822   18828  -18834   18840       6   18822   18828   18834   18879       7
   18822   18828  -18834   18879       8   18822   18828  -18834   18879       9
   18822   18828  -18834   18879       6   18813   18822   18828   18834       2
   18807   18813   18822   18825       3   18807   18813   18822   18828      21
   18807   18813  -18822   18828      22   18807   18813  -18822   18828      23
   18807   18813  -18822   18828       6   18882   18879   18885   18891       2
   18879   18885   18891   18897       1   18879   18885  -18891   18897       4
   18879   18885  -18891   18897       5   18879   18885  -18891   18897       6
   18879   18885   18891   18927       7   18879   18885  -18891   18927       8
   18879   18885  -18891   18927       9   18879   18885  -18891   18927       6
   18858   18840   18834   18879     103   18858   18840  -18834   18879     104
   18858   18840  -18834   18879     105   18858   18840  -18834   18879     106
   18846   18840   18834   18879      34   18846   18840  -18834   18879      35
   18846   18840  -18834   18879      36   18846   18840  -18834   18879      37
   18846   18840   18858   18867     107   18846   18840  -18858   18867     108
   18846   18840  -18858   18867     109   18846   18840  -18858   18867     110
   18840   18834   18879   18882       3   18840   18834   18879   18885      11
   18840   18834  -18879   18885      12   18840   18834  -18879   18885      13
   18840   18834  -18879   18885       6   18834   18840   18858   18867     111
   18834   18840  -18858   18867     112   18834   18840  -18858   18867     109
   18834   18840  -18858   18867     113   18834   18879   18885   18891       2
   18828   18834   18840   18846      38   18828   18834  -18840   18846      39
   18828   18834  -18840   18846      36   18828   18834  -18840   18846      40
   18828   18834   18840   18858     114   18828   18834  -18840   18858     115
   18828   18834  -18840   18858     105   18828   18834  -18840   18858     116
   18828   18834   18879   18882       3   18828   18834   18879   18885      21
   18828   18834  -18879   18885      22   18828   18834  -18879   18885      23
   18828   18834  -18879   18885       6   18930   18927   18933   18939       2
   18927   18933   18939   18945       1   18927   18933  -18939   18945       4
   18927   18933  -18939   18945       5   18927   18933  -18939   18945       6
   18927   18933   18939   18984       7   18927   18933  -18939   18984       8
   18927   18933  -18939   18984       9   18927   18933  -18939   18984       6
   18915   18897   18891   18927      34   18915   18897  -18891   18927      35
   18915   18897  -18891   18927      36   18915   18897  -18891   18927      37
   18903   18897   18891   18927      34   18903   18897  -18891   18927      35
   18903   18897  -18891   18927      36   18903   18897  -18891   18927      37
   18897   18891   18927   18930       3   18897   18891   18927   18933      11
   18897   18891  -18927   18933      12   18897   18891  -18927   18933      13
   18897   18891  -18927   18933       6   18891   18927   18933   18939       2
   18885   18891   18897   18903      38   18885   18891  -18897   18903      39
   18885   18891  -18897   18903      36   18885   18891  -18897   18903      40
   18885   18891   18897   18915      38   18885   18891  -18897   18915      39
   18885   18891  -18897   18915      36   18885   18891  -18897   18915      40
   18885   18891   18927   18930       3   18885   18891   18927   18933      21
   18885   18891  -18927   18933      22   18885   18891  -18927   18933      23
   18885   18891  -18927   18933       6   18987   18984   18990   18996       2
   18984   18990   18996   19005       7   18984   18990  -18996   19005       8
   18984   18990  -18996   19005       9   18984   18990  -18996   19005       6
   18954   18945   18939   18984      52   18954   18945  -18939   18984      53
   18954   18945  -18939   18984      54   18954   18945  -18939   18984      55
   18945   18939   18984   18987       3   18945   18939   18984   18990      11
   18945   18939  -18984   18990      12   18945   18939  -18984   18990      13
   18945   18939  -18984   18990       6   18939   18945   18954   18960      56
   18939   18945  -18954   18960      57   18939   18945  -18954   18960      58
   18939   18945  -18954   18960      59   18939   18945   18954   18972      56
   18939   18945  -18954   18972      57   18939   18945  -18954   18972      58
   18939   18945  -18954   18972      59   18939   18984   18990   18996       2
   18933   18939   18945   18954      60   18933   18939  -18945   18954      61
   18933   18939  -18945   18954      54   18933   18939  -18945   18954      62
   18933   18939   18984   18987       3   18933   18939   18984   18990      21
   18933   18939  -18984   18990      22   18933   18939  -18984   18990      23
   18933   18939  -18984   18990       6   19008   19005   19011   19017       2
   19005   19011   19017   19026       7   19005   19011  -19017   19026       8
   19005   19011  -19017   19026       9   19005   19011  -19017   19026       6
   18996   19005   19011   19017       2   18990   18996   19005   19008       3
   18990   18996   19005   19011      21   18990   18996  -19005   19011      22
   18990   18996  -19005   19011      23   18990   18996  -19005   19011       6
   19029   19026   19032   19038       2   19026   19032   19038   19047       7
   19026   19032  -19038   19047       8   19026   19032  -19038   19047       9
   19026   19032  -19038   19047       6   19017   19026   19032   19038       2
   19011   19017   19026   19029       3   19011   19017   19026   19032      21
   19011   19017  -19026   19032      22   19011   19017  -19026   19032      23
   19011   19017  -19026   19032       6   19050   19047   19053   19059       2
   19047   19053   19059   19065       1   19047   19053  -19059   19065       4
   19047   19053  -19059   19065       5   19047   19053  -19059   19065       6
   19047   19053   19059   19080       7   19047   19053  -19059   19080       8
   19047   19053  -19059   19080       9   19047   19053  -19059   19080       6
   19038   19047   19053   19059       2   19032   19038   19047   19050       3
   19032   19038   19047   19053      21   19032   19038  -19047   19053      22
   19032   19038  -19047   19053      23   19032   19038  -19047   19053       6
   19083   19080   19086   19092       2   19080   19086   19092   19098       1
   19080   19086  -19092   19098       4   19080   19086  -19092   19098       5
   19080   19086  -19092   19098       6   19080   19086   19092   19110       7
   19080   19086  -19092   19110       8   19080   19086  -19092   19110       9
   19080   19086  -19092   19110       6   19074   19065   19059   19080     174
   19074   19065  -19059   19080     175   19074   19065  -19059   19080     176
   19074   19065  -19059   19080     177   19065   19059   19080   19083       3
   19065   19059   19080   19086      11   19065   19059  -19080   19086      12
   19065   19059  -19080   19086      13   19065   19059  -19080   19086       6
   19059   19080   19086   19092       2   19053   19059   19065   19074     183
   19053   19059  -19065   19074     184   19053   19059  -19065   19074     176
   19053   19059  -19065   19074     185   19053   19059   19080   19083       3
   19053   19059   19080   19086      21   19053   19059  -19080   19086      22
   19053   19059  -19080   19086      23   19053   19059  -19080   19086       6
   19113   19110   19116   19122       2   19110   19116   19122   19128       1
   19110   19116  -19122   19128       4   19110   19116  -19122   19128       5
   19110   19116  -19122   19128       6   19110   19116   19122   19167       7
   19110   19116  -19122   19167       8   19110   19116  -19122   19167       9
   19110   19116  -19122   19167       6   19098   19092   19110   19113       3
   19098   19092   19110   19116      11   19098   19092  -19110   19116      12
   19098   19092  -19110   19116      13   19098   19092  -19110   19116       6
   19092   19110   19116   19122       2   19086   19092   19110   19113       3
   19086   19092   19110   19116      21   19086   19092  -19110   19116      22
   19086   19092  -19110   19116      23   19086   19092  -19110   19116       6
   19170   19167   19173   19179       2   19167   19173   19179   19185       1
   19167   19173  -19179   19185       4   19167   19173  -19179   19185       5
   19167   19173  -19179   19185       6   19167   19173   19179   19224       7
   19167   19173  -19179   19224       8   19167   19173  -19179   19224       9
   19167   19173  -19179   19224       6   19137   19128   19122   19167      52
   19137   19128  -19122   19167      53   19137   19128  -19122   19167      54
   19137   19128  -19122   19167      55   19128   19122   19167   19170       3
   19128   19122   19167   19173      11   19128   19122  -19167   19173      12
   19128   19122  -19167   19173      13   19128   19122  -19167   19173       6
   19122   19128   19137   19143      56   19122   19128  -19137   19143      57
   19122   19128  -19137   19143      58   19122   19128  -19137   19143      59
   19122   19128   19137   19155      56   19122   19128  -19137   19155      57
   19122   19128  -19137   19155      58   19122   19128  -19137   19155      59
   19122   19167   19173   19179       2   19116   19122   19128   19137      60
   19116   19122  -19128   19137      61   19116   19122  -19128   19137      54
   19116   19122  -19128   19137      62   19116   19122   19167   19170       3
   19116   19122   19167   19173      21   19116   19122  -19167   19173      22
   19116   19122  -19167   19173      23   19116   19122  -19167   19173       6
   19227   19224   19230   19236       2   19224   19230   19236   19242       1
   19224   19230  -19236   19242       4   19224   19230  -19236   19242       5
   19224   19230  -19236   19242       6   19224   19230   19236   19296       7
   19224   19230  -19236   19296       8   19224   19230  -19236   19296       9
   19224   19230  -19236   19296       6   19194   19185   19179   19224      52
   19194   19185  -19179   19224      53   19194   19185  -19179   19224      54
   19194   19185  -19179   19224      55   19185   19179   19224   19227       3
   19185   19179   19224   19230      11   19185   19179  -19224   19230      12
   19185   19179  -19224   19230      13   19185   19179  -19224   19230       6
   19179   19185   19194   19200      56   19179   19185  -19194   19200      57
   19179   19185  -19194   19200      58   19179   19185  -19194   19200      59
   19179   19185   19194   19212      56   19179   19185  -19194   19212      57
   19179   19185  -19194   19212      58   19179   19185  -19194   19212      59
   19179   19224   19230   19236       2   19173   19179   19185   19194      60
   19173   19179  -19185   19194      61   19173   19179  -19185   19194      54
   19173   19179  -19185   19194      62   19173   19179   19224   19227       3
   19173   19179   19224   19230      21   19173   19179  -19224   19230      22
   19173   19179  -19224   19230      23   19173   19179  -19224   19230       6
   19299   19296   19302   19308       2   19296   19302   19308   19314       1
   19296   19302  -19308   19314       4   19296   19302  -19308   19314       5
   19296   19302  -19308   19314       6   19296   19302   19308   19329       7
   19296   19302  -19308   19329       8   19296   19302  -19308   19329       9
   19296   19302  -19308   19329       6   19260   19269   19275   19278      51
   19260   19269  -19275   19278       6   19260   19269   19275   19287      51
   19260   19269  -19275   19287       6   19251   19242   19236   19296      10
   19251   19260   19269   19275       7   19251   19260  -19269   19275      29
   19242   19236   19296   19299       3   19242   19236   19296   19302      11
   19242   19236  -19296   19302      12   19242   19236  -19296   19302      13
   19242   19236  -19296   19302       6   19242   19251   19260   19269      10
   19236   19242   19251   19260      16   19236   19242  -19251   19260      17
   19236   19242  -19251   19260      18   19236   19296   19302   19308       2
   19230   19236   19242   19251      10   19230   19236   19296   19299       3
   19230   19236   19296   19302      21   19230   19236  -19296   19302      22
   19230   19236  -19296   19302      23   19230   19236  -19296   19302       6
   19332   19329   19335   19341       2   19329   19335   19341   19347       1
   19329   19335  -19341   19347       4   19329   19335  -19341   19347       5
   19329   19335  -19341   19347       6   19329   19335   19341   19386       7
   19329   19335  -19341   19386       8   19329   19335  -19341   19386       9
   19329   19335  -19341   19386       6   19323   19314   19308   19329     174
   19323   19314  -19308   19329     175   19323   19314  -19308   19329     176
   19323   19314  -19308   19329     177   19314   19308   19329   19332       3
   19314   19308   19329   19335      11   19314   19308  -19329   19335      12
   19314   19308  -19329   19335      13   19314   19308  -19329   19335       6
   19308   19329   19335   19341       2   19302   19308   19314   19323     183
   19302   19308  -19314   19323     184   19302   19308  -19314   19323     176
   19302   19308  -19314   19323     185   19302   19308   19329   19332       3
   19302   19308   19329   19335      21   19302   19308  -19329   19335      22
   19302   19308  -19329   19335      23   19302   19308  -19329   19335       6
   19389   19386   19392   19395       2   19389   19386   19392   19422       2
   19386   19392   19395   19404       1   19386   19392  -19395   19404     102
   19386   19392  -19395   19404      13   19386   19392  -19395   19404       6
   19386   19392   19422   19413       1   19386   19392  -19422   19413       4
   19386   19392  -19422   19413       5   19386   19392  -19422   19413       6
   19386   19392   19422   19428       7   19386   19392  -19422   19428       8
   19386   19392  -19422   19428       9   19386   19392  -19422   19428       6
   19365   19347   19341   19386     103   19365   19347  -19341   19386     104
   19365   19347  -19341   19386     105   19365   19347  -19341   19386     106
   19353   19347   19341   19386      34   19353   19347  -19341   19386      35
   19353   19347  -19341   19386      36   19353   19347  -19341   19386      37
   19353   19347   19365   19374     107   19353   19347  -19365   19374     108
   19353   19347  -19365   19374     109   19353   19347  -19365   19374     110
   19347   19341   19386   19389       3   19347   19341   19386   19392      11
   19347   19341  -19386   19392      12   19347   19341  -19386   19392      13
   19347   19341  -19386   19392       6   19341   19347   19365   19374     111
   19341   19347  -19365   19374     112   19341   19347  -19365   19374     109
   19341   19347  -19365   19374     113   19341   19386   19392   19395       2
   19341   19386   19392   19422       2   19335   19341   19347   19353      38
   19335   19341  -19347   19353      39   19335   19341  -19347   19353      36
   19335   19341  -19347   19353      40   19335   19341   19347   19365     114
   19335   19341  -19347   19365     115   19335   19341  -19347   19365     105
   19335   19341  -19347   19365     116   19335   19341   19386   19389       3
   19335   19341   19386   19392      21   19335   19341  -19386   19392      22
   19335   19341  -19386   19392      23   19335   19341  -19386   19392       6
   19431   19428   19434   19440       2   19428   19434   19440   19446       1
   19428   19434  -19440   19446       4   19428   19434  -19440   19446       5
   19428   19434  -19440   19446       6   19428   19434   19440   19458       7
   19428   19434  -19440   19458       8   19428   19434  -19440   19458       9
   19428   19434  -19440   19458       6   19422   19428   19434   19440       2
   19413   19422   19428   19431       3   19413   19422   19428   19434      11
   19413   19422  -19428   19434      12   19413   19422  -19428   19434      13
   19413   19422  -19428   19434       6   19404   19395  -19392   19422       3
   19404   19413   19422   19428      10   19395   19392  -19422   19413       3
   19395   19392   19422   19428       3   19395   19404  -19413   19422      16
   19395   19404  -19413   19422      17   19395   19404  -19413   19422      18
   19392   19395  -19404   19413      10   19392   19422  -19413   19404      10
   19392   19422   19428   19431       3   19392   19422   19428   19434      21
   19392   19422  -19428   19434      22   19392   19422  -19428   19434      23
   19392   19422  -19428   19434       6   19461   19458   19464   19470       2
   19458   19464   19470   19476       1   19458   19464  -19470   19476       4
   19458   19464  -19470   19476       5   19458   19464  -19470   19476       6
   19458   19464   19470   19515       7   19458   19464  -19470   19515       8
   19458   19464  -19470   19515       9   19458   19464  -19470   19515       6
   19446   19440   19458   19461       3   19446   19440   19458   19464      11
   19446   19440  -19458   19464      12   19446   19440  -19458   19464      13
   19446   19440  -19458   19464       6   19440   19458   19464   19470       2
   19434   19440   19458   19461       3   19434   19440   19458   19464      21
   19434   19440  -19458   19464      22   19434   19440  -19458   19464      23
   19434   19440  -19458   19464       6   19518   19515   19521   19527       2
   19515   19521   19527   19533       1   19515   19521  -19527   19533       4
   19515   19521  -19527   19533       5   19515   19521  -19527   19533       6
   19515   19521   19527   19551       7   19515   19521  -19527   19551       8
   19515   19521  -19527   19551       9   19515   19521  -19527   19551       6
   19485   19476   19470   19515      52   19485   19476  -19470   19515      53
   19485   19476  -19470   19515      54   19485   19476  -19470   19515      55
   19476   19470   19515   19518       3   19476   19470   19515   19521      11
   19476   19470  -19515   19521      12   19476   19470  -19515   19521      13
   19476   19470  -19515   19521       6   19470   19476   19485   19491      56
   19470   19476  -19485   19491      57   19470   19476  -19485   19491      58
   19470   19476  -19485   19491      59   19470   19476   19485   19503      56
   19470   19476  -19485   19503      57   19470   19476  -19485   19503      58
   19470   19476  -19485   19503      59   19470   19515   19521   19527       2
   19464   19470   19476   19485      60   19464   19470  -19476   19485      61
   19464   19470  -19476   19485      54   19464   19470  -19476   19485      62
   19464   19470   19515   19518       3   19464   19470   19515   19521      21
   19464   19470  -19515   19521      22   19464   19470  -19515   19521      23
   19464   19470  -19515   19521       6   19554   19551   19557   19563       2
   19551   19557   19563   19569       1   19551   19557  -19563   19569       4
   19551   19557  -19563   19569       5   19551   19557  -19563   19569       6
   19551   19557   19563   19584       7   19551   19557  -19563   19584       8
   19551   19557  -19563   19584       9   19551   19557  -19563   19584       6
   19542   19533   19527   19551      24   19542   19533  -19527   19551      25
   19542   19533  -19527   19551      26   19542   19533  -19527   19551      27
   19533   19527   19551   19554       3   19533   19527   19551   19557      11
   19533   19527  -19551   19557      12   19533   19527  -19551   19557      13
   19533   19527  -19551   19557       6   19527   19533   19542   19545       7
   19527   19533  -19542   19545      28   19527   19533  -19542   19545      29
   19527   19533  -19542   19545      30   19527   19533   19542   19548       7
   19527   19533  -19542   19548      28   19527   19533  -19542   19548      29
   19527   19533  -19542   19548      30   19527   19551   19557   19563       2
   19521   19527   19533   19542      31   19521   19527  -19533   19542      32
   19521   19527  -19533   19542      26   19521   19527  -19533   19542      33
   19521   19527   19551   19554       3   19521   19527   19551   19557      21
   19521   19527  -19551   19557      22   19521   19527  -19551   19557      23
   19521   19527  -19551   19557       6   19587   19584   19590   19596       2
   19584   19590   19596   19602       1   19584   19590  -19596   19602       4
   19584   19590  -19596   19602       5   19584   19590  -19596   19602       6
   19584   19590   19596   19641       7   19584   19590  -19596   19641       8
   19584   19590  -19596   19641       9   19584   19590  -19596   19641       6
   19578   19569   19563   19584     123   19578   19569  -19563   19584     124
   19578   19569  -19563   19584     125   19578   19569  -19563   19584     126
   19569   19563   19584   19587       3   19569   19563   19584   19590      11
   19569   19563  -19584   19590      12   19569   19563  -19584   19590      13
   19569   19563  -19584   19590       6   19563   19584   19590   19596       2
   19557   19563   19569   19578     131   19557   19563  -19569   19578     132
   19557   19563  -19569   19578     125   19557   19563  -19569   19578     133
   19557   19563   19584   19587       3   19557   19563   19584   19590      21
   19557   19563  -19584   19590      22   19557   19563  -19584   19590      23
   19557   19563  -19584   19590       6   19644   19641   19647   19653       2
   19641   19647   19653   19659       1   19641   19647  -19653   19659       4
   19641   19647  -19653   19659       5   19641   19647  -19653   19659       6
   19641   19647   19653   19683       7   19641   19647  -19653   19683       8
   19641   19647  -19653   19683       9   19641   19647  -19653   19683       6
   19611   19602   19596   19641      52   19611   19602  -19596   19641      53
   19611   19602  -19596   19641      54   19611   19602  -19596   19641      55
   19602   19596   19641   19644       3   19602   19596   19641   19647      11
   19602   19596  -19641   19647      12   19602   19596  -19641   19647      13
   19602   19596  -19641   19647       6   19596   19602   19611   19617      56
   19596   19602  -19611   19617      57   19596   19602  -19611   19617      58
   19596   19602  -19611   19617      59   19596   19602   19611   19629      56
   19596   19602  -19611   19629      57   19596   19602  -19611   19629      58
   19596   19602  -19611   19629      59   19596   19641   19647   19653       2
   19590   19596   19602   19611      60   19590   19596  -19602   19611      61
   19590   19596  -19602   19611      54   19590   19596  -19602   19611      62
   19590   19596   19641   19644       3   19590   19596   19641   19647      21
   19590   19596  -19641   19647      22   19590   19596  -19641   19647      23
   19590   19596  -19641   19647       6   19686   19683   19689   19692       2
   19686   19683   19689   19719       2   19683   19689   19692   19701       1
   19683   19689  -19692   19701     102   19683   19689  -19692   19701      13
   19683   19689  -19692   19701       6   19683   19689   19719   19710       1
   19683   19689  -19719   19710       4   19683   19689  -19719   19710       5
   19683   19689  -19719   19710       6   19683   19689   19719   19725       7
   19683   19689  -19719   19725       8   19683   19689  -19719   19725       9
   19683   19689  -19719   19725       6   19677   19659   19653   19683      86
   19677   19659  -19653   19683      87   19677   19659  -19653   19683      88
   19677   19659  -19653   19683      89   19665   19659   19653   19683      34
   19665   19659  -19653   19683      35   19665   19659  -19653   19683      36
   19665   19659  -19653   19683      37   19659   19653   19683   19686       3
   19659   19653   19683   19689      11   19659   19653  -19683   19689      12
   19659   19653  -19683   19689      13   19659   19653  -19683   19689       6
   19653   19683   19689   19692       2   19653   19683   19689   19719       2
   19647   19653   19659   19665      38   19647   19653  -19659   19665      39
   19647   19653  -19659   19665      36   19647   19653  -19659   19665      40
   19647   19653   19659   19677      99   19647   19653  -19659   19677     100
   19647   19653  -19659   19677      88   19647   19653  -19659   19677     101
   19647   19653   19683   19686       3   19647   19653   19683   19689      21
   19647   19653  -19683   19689      22   19647   19653  -19683   19689      23
   19647   19653  -19683   19689       6   19728   19725   19731   19737       2
   19725   19731   19737   19743       1   19725   19731  -19737   19743       4
   19725   19731  -19737   19743       5   19725   19731  -19737   19743       6
   19725   19731   19737   19755       7   19725   19731  -19737   19755       8
   19725   19731  -19737   19755       9   19725   19731  -19737   19755       6
   19719   19725   19731   19737       2   19710   19719   19725   19728       3
   19710   19719   19725   19731      11   19710   19719  -19725   19731      12
   19710   19719  -19725   19731      13   19710   19719  -19725   19731       6
   19701   19692  -19689   19719       3   19701   19710   19719   19725      10
   19692   19689  -19719   19710       3   19692   19689   19719   19725       3
   19692   19701  -19710   19719      16   19692   19701  -19710   19719      17
   19692   19701  -19710   19719      18   19689   19692  -19701   19710      10
   19689   19719  -19710   19701      10   19689   19719   19725   19728       3
   19689   19719   19725   19731      21   19689   19719  -19725   19731      22
   19689   19719  -19725   19731      23   19689   19719  -19725   19731       6
   19758   19755   19761   19767       2   19755   19761   19767   19773       1
   19755   19761  -19767   19773       4   19755   19761  -19767   19773       5
   19755   19761  -19767   19773       6   19755   19761   19767   19797       7
   19755   19761  -19767   19797       8   19755   19761  -19767   19797       9
   19755   19761  -19767   19797       6   19743   19737   19755   19758       3
   19743   19737   19755   19761      11   19743   19737  -19755   19761      12
   19743   19737  -19755   19761      13   19743   19737  -19755   19761       6
   19737   19755   19761   19767       2   19731   19737   19755   19758       3
   19731   19737   19755   19761      21   19731   19737  -19755   19761      22
   19731   19737  -19755   19761      23   19731   19737  -19755   19761       6
   19800   19797   19803   19809       2   19797   19803   19809   19815       1
   19797   19803  -19809   19815       4   19797   19803  -19809   19815       5
   19797   19803  -19809   19815       6   19797   19803   19809   19842       7
   19797   19803  -19809   19842       8   19797   19803  -19809   19842       9
   19797   19803  -19809   19842       6   19782   19773   19767   19797     153
   19782   19773  -19767   19797     154   19782   19773  -19767   19797     155
   19782   19773  -19767   19797     156   19773   19767   19797   19800       3
   19773   19767   19797   19803      11   19773   19767  -19797   19803      12
   19773   19767  -19797   19803      13   19773   19767  -19797   19803       6
   19767   19773   19782   19785       7   19767   19773   19782   19788     170
   19767   19773  -19782   19788     171   19767   19773  -19782   19788     172
   19767   19773  -19782   19788     173   19767   19797   19803   19809       2
   19761   19767   19773   19782     165   19761   19767  -19773   19782     166
   19761   19767  -19773   19782     155   19761   19767  -19773   19782     167
   19761   19767   19797   19800       3   19761   19767   19797   19803      21
   19761   19767  -19797   19803      22   19761   19767  -19797   19803      23
   19761   19767  -19797   19803       6   19845   19842   19848   19854       2
   19842   19848   19854   19860       1   19842   19848  -19854   19860       4
   19842   19848  -19854   19860       5   19842   19848  -19854   19860       6
   19842   19848   19854   19878       7   19842   19848  -19854   19878       8
   19842   19848  -19854   19878       9   19842   19848  -19854   19878       6
   19824   19815   19809   19842      64   19824   19815  -19809   19842      65
   19824   19815  -19809   19842      54   19824   19815  -19809   19842      66
   19815   19809   19842   19845       3   19815   19809   19842   19848      11
   19815   19809  -19842   19848      12   19815   19809  -19842   19848      13
   19815   19809  -19842   19848       6   19815   19824   19833   19836     117
   19815   19824  -19833   19836     118   19815   19824   19833   19839     117
   19815   19824  -19833   19839     118   19809   19815   19824   19833     119
   19809   19815  -19824   19833     120   19809   19815  -19824   19833     121
   19809   19815  -19824   19833     122   19809   19842   19848   19854       2
   19803   19809   19815   19824      75   19803   19809  -19815   19824      76
   19803   19809  -19815   19824      54   19803   19809  -19815   19824      77
   19803   19809   19842   19845       3   19803   19809   19842   19848      21
   19803   19809  -19842   19848      22   19803   19809  -19842   19848      23
   19803   19809  -19842   19848       6   19881   19878   19884   19890       2
   19878   19884   19890   19896       1   19878   19884  -19890   19896       4
   19878   19884  -19890   19896       5   19878   19884  -19890   19896       6
   19878   19884   19890   19929       7   19878   19884  -19890   19929       8
   19878   19884  -19890   19929       9   19878   19884  -19890   19929       6
   19869   19860   19854   19878      24   19869   19860  -19854   19878      25
   19869   19860  -19854   19878      26   19869   19860  -19854   19878      27
   19860   19854   19878   19881       3   19860   19854   19878   19884      11
   19860   19854  -19878   19884      12   19860   19854  -19878   19884      13
   19860   19854  -19878   19884       6   19854   19860   19869   19872       7
   19854   19860  -19869   19872      28   19854   19860  -19869   19872      29
   19854   19860  -19869   19872      30   19854   19860   19869   19875       7
   19854   19860  -19869   19875      28   19854   19860  -19869   19875      29
   19854   19860  -19869   19875      30   19854   19878   19884   19890       2
   19848   19854   19860   19869      31   19848   19854  -19860   19869      32
   19848   19854  -19860   19869      26   19848   19854  -19860   19869      33
   19848   19854   19878   19881       3   19848   19854   19878   19884      21
   19848   19854  -19878   19884      22   19848   19854  -19878   19884      23
   19848   19854  -19878   19884       6   19932   19929   19935   19941       2
   19929   19935   19941   19947       1   19929   19935  -19941   19947       4
   19929   19935  -19941   19947       5   19929   19935  -19941   19947       6
   19929   19935   19941   19995       7   19929   19935  -19941   19995       8
   19929   19935  -19941   19995       9   19929   19935  -19941   19995       6
   19905   19896   19890   19929      64   19905   19896  -19890   19929      65
   19905   19896  -19890   19929      54   19905   19896  -19890   19929      66
   19896   19890   19929   19932       3   19896   19890   19929   19935      11
   19896   19890  -19929   19935      12   19896   19890  -19929   19935      13
   19896   19890  -19929   19935       6   19896   19905   19914   19917       7
   19896   19905   19914   19920      78   19896   19905  -19914   19920      79
   19896   19905  -19914   19920      80   19896   19905  -19914   19920      81
   19890   19896   19905   19914      82   19890   19896  -19905   19914      83
   19890   19896  -19905   19914      84   19890   19896  -19905   19914      85
   19890   19929   19935   19941       2   19884   19890   19896   19905      75
   19884   19890  -19896   19905      76   19884   19890  -19896   19905      54
   19884   19890  -19896   19905      77   19884   19890   19929   19932       3
   19884   19890   19929   19935      21   19884   19890  -19929   19935      22
   19884   19890  -19929   19935      23   19884   19890  -19929   19935       6
   19998   19995   20001   20007       2   19995   20001   20007   20013       1
   19995   20001  -20007   20013       4   19995   20001  -20007   20013       5
   19995   20001  -20007   20013       6   19995   20001   20007   20052       7
   19995   20001  -20007   20052       8   19995   20001  -20007   20052       9
   19995   20001  -20007   20052       6   19956   19947   19941   19995      10
   19956   19965   19974   19983      10   19947   19941   19995   19998       3
   19947   19941   19995   20001      11   19947   19941  -19995   20001      12
   19947   19941  -19995   20001      13   19947   19941  -19995   20001       6
   19947   19956   19965   19974      16   19947   19956  -19965   19974      17
   19947   19956  -19965   19974      18   19941   19947   19956   19965      16
   19941   19947  -19956   19965      17   19941   19947  -19956   19965      18
   19941   19995   20001   20007       2   19935   19941   19947   19956      10
   19935   19941   19995   19998       3   19935   19941   19995   20001      21
   19935   19941  -19995   20001      22   19935   19941  -19995   20001      23
   19935   19941  -19995   20001       6   20055   20052   20058   20064       2
   20052   20058   20064   20073       7   20052   20058  -20064   20073       8
   20052   20058  -20064   20073       9   20052   20058  -20064   20073       6
   20031   20013   20007   20052     103   20031   20013  -20007   20052     104
   20031   20013  -20007   20052     105   20031   20013  -20007   20052     106
   20019   20013   20007   20052      34   20019   20013  -20007   20052      35
   20019   20013  -20007   20052      36   20019   20013  -20007   20052      37
   20019   20013   20031   20040     107   20019   20013  -20031   20040     108
   20019   20013  -20031   20040     109   20019   20013  -20031   20040     110
   20013   20007   20052   20055       3   20013   20007   20052   20058      11
   20013   20007  -20052   20058      12   20013   20007  -20052   20058      13
   20013   20007  -20052   20058       6   20007   20013   20031   20040     111
   20007   20013  -20031   20040     112   20007   20013  -20031   20040     109
   20007   20013  -20031   20040     113   20007   20052   20058   20064       2
   20001   20007   20013   20019      38   20001   20007  -20013   20019      39
   20001   20007  -20013   20019      36   20001   20007  -20013   20019      40
   20001   20007   20013   20031     114   20001   20007  -20013   20031     115
   20001   20007  -20013   20031     105   20001   20007  -20013   20031     116
   20001   20007   20052   20055       3   20001   20007   20052   20058      21
   20001   20007  -20052   20058      22   20001   20007  -20052   20058      23
   20001   20007  -20052   20058       6   20076   20073   20079   20085       2
   20073   20079   20085   20091       1   20073   20079  -20085   20091       4
   20073   20079  -20085   20091       5   20073   20079  -20085   20091       6
   20073   20079   20085   20130       7   20073   20079  -20085   20130       8
   20073   20079  -20085   20130       9   20073   20079  -20085   20130       6
   20064   20073   20079   20085       2   20058   20064   20073   20076       3
   20058   20064   20073   20079      21   20058   20064  -20073   20079      22
   20058   20064  -20073   20079      23   20058   20064  -20073   20079       6
   20133   20130   20136   20142       2   20130   20136   20142   20148       1
   20130   20136  -20142   20148       4   20130   20136  -20142   20148       5
   20130   20136  -20142   20148       6   20130   20136   20142   20175       7
   20130   20136  -20142   20175       8   20130   20136  -20142   20175       9
   20130   20136  -20142   20175       6   20109   20091   20085   20130     103
   20109   20091  -20085   20130     104   20109   20091  -20085   20130     105
   20109   20091  -20085   20130     106   20097   20091   20085   20130      34
   20097   20091  -20085   20130      35   20097   20091  -20085   20130      36
   20097   20091  -20085   20130      37   20097   20091   20109   20118     107
   20097   20091  -20109   20118     108   20097   20091  -20109   20118     109
   20097   20091  -20109   20118     110   20091   20085   20130   20133       3
   20091   20085   20130   20136      11   20091   20085  -20130   20136      12
   20091   20085  -20130   20136      13   20091   20085  -20130   20136       6
   20085   20091   20109   20118     111   20085   20091  -20109   20118     112
   20085   20091  -20109   20118     109   20085   20091  -20109   20118     113
   20085   20130   20136   20142       2   20079   20085   20091   20097      38
   20079   20085  -20091   20097      39   20079   20085  -20091   20097      36
   20079   20085  -20091   20097      40   20079   20085   20091   20109     114
   20079   20085  -20091   20109     115   20079   20085  -20091   20109     105
   20079   20085  -20091   20109     116   20079   20085   20130   20133       3
   20079   20085   20130   20136      21   20079   20085  -20130   20136      22
   20079   20085  -20130   20136      23   20079   20085  -20130   20136       6
   20178   20175   20181   20187       2   20175   20181   20187   20193       1
   20175   20181  -20187   20193       4   20175   20181  -20187   20193       5
   20175   20181  -20187   20193       6   20175   20181   20187   20232       7
   20175   20181  -20187   20232       8   20175   20181  -20187   20232       9
   20175   20181  -20187   20232       6   20157   20148   20142   20175      64
   20157   20148  -20142   20175      65   20157   20148  -20142   20175      54
   20157   20148  -20142   20175      66   20148   20142   20175   20178       3
   20148   20142   20175   20181      11   20148   20142  -20175   20181      12
   20148   20142  -20175   20181      13   20148   20142  -20175   20181       6
   20148   20157   20166   20169     117   20148   20157  -20166   20169     118
   20148   20157   20166   20172     117   20148   20157  -20166   20172     118
   20142   20148   20157   20166     119   20142   20148  -20157   20166     120
   20142   20148  -20157   20166     121   20142   20148  -20157   20166     122
   20142   20175   20181   20187       2   20136   20142   20148   20157      75
   20136   20142  -20148   20157      76   20136   20142  -20148   20157      54
   20136   20142  -20148   20157      77   20136   20142   20175   20178       3
   20136   20142   20175   20181      21   20136   20142  -20175   20181      22
   20136   20142  -20175   20181      23   20136   20142  -20175   20181       6
   20235   20232   20238   20244       2   20232   20238   20244   20250       1
   20232   20238  -20244   20250       4   20232   20238  -20244   20250       5
   20232   20238  -20244   20250       6   20232   20238   20244   20289       7
   20232   20238  -20244   20289       8   20232   20238  -20244   20289       9
   20232   20238  -20244   20289       6   20211   20193   20187   20232     103
   20211   20193  -20187   20232     104   20211   20193  -20187   20232     105
   20211   20193  -20187   20232     106   20199   20193   20187   20232      34
   20199   20193  -20187   20232      35   20199   20193  -20187   20232      36
   20199   20193  -20187   20232      37   20199   20193   20211   20220     107
   20199   20193  -20211   20220     108   20199   20193  -20211   20220     109
   20199   20193  -20211   20220     110   20193   20187   20232   20235       3
   20193   20187   20232   20238      11   20193   20187  -20232   20238      12
   20193   20187  -20232   20238      13   20193   20187  -20232   20238       6
   20187   20193   20211   20220     111   20187   20193  -20211   20220     112
   20187   20193  -20211   20220     109   20187   20193  -20211   20220     113
   20187   20232   20238   20244       2   20181   20187   20193   20199      38
   20181   20187  -20193   20199      39   20181   20187  -20193   20199      36
   20181   20187  -20193   20199      40   20181   20187   20193   20211     114
   20181   20187  -20193   20211     115   20181   20187  -20193   20211     105
   20181   20187  -20193   20211     116   20181   20187   20232   20235       3
   20181   20187   20232   20238      21   20181   20187  -20232   20238      22
   20181   20187  -20232   20238      23   20181   20187  -20232   20238       6
   20292   20289   20295   20301       2   20289   20295   20301   20307       1
   20289   20295  -20301   20307       4   20289   20295  -20301   20307       5
   20289   20295  -20301   20307       6   20289   20295   20301   20355       7
   20289   20295  -20301   20355       8   20289   20295  -20301   20355       9
   20289   20295  -20301   20355       6   20268   20250   20244   20289     103
   20268   20250  -20244   20289     104   20268   20250  -20244   20289     105
   20268   20250  -20244   20289     106   20256   20250   20244   20289      34
   20256   20250  -20244   20289      35   20256   20250  -20244   20289      36
   20256   20250  -20244   20289      37   20256   20250   20268   20277     107
   20256   20250  -20268   20277     108   20256   20250  -20268   20277     109
   20256   20250  -20268   20277     110   20250   20244   20289   20292       3
   20250   20244   20289   20295      11   20250   20244  -20289   20295      12
   20250   20244  -20289   20295      13   20250   20244  -20289   20295       6
   20244   20250   20268   20277     111   20244   20250  -20268   20277     112
   20244   20250  -20268   20277     109   20244   20250  -20268   20277     113
   20244   20289   20295   20301       2   20238   20244   20250   20256      38
   20238   20244  -20250   20256      39   20238   20244  -20250   20256      36
   20238   20244  -20250   20256      40   20238   20244   20250   20268     114
   20238   20244  -20250   20268     115   20238   20244  -20250   20268     105
   20238   20244  -20250   20268     116   20238   20244   20289   20292       3
   20238   20244   20289   20295      21   20238   20244  -20289   20295      22
   20238   20244  -20289   20295      23   20238   20244  -20289   20295       6
   20358   20355   20361   20367       2   20355   20361   20367   20373       1
   20355   20361  -20367   20373       4   20355   20361  -20367   20373       5
   20355   20361  -20367   20373       6   20355   20361   20367   20427       7
   20355   20361  -20367   20427       8   20355   20361  -20367   20427       9
   20355   20361  -20367   20427       6   20316   20307   20301   20355      10
   20316   20325   20334   20343      10   20307   20301   20355   20358       3
   20307   20301   20355   20361      11   20307   20301  -20355   20361      12
   20307   20301  -20355   20361      13   20307   20301  -20355   20361       6
   20307   20316   20325   20334      16   20307   20316  -20325   20334      17
   20307   20316  -20325   20334      18   20301   20307   20316   20325      16
   20301   20307  -20316   20325      17   20301   20307  -20316   20325      18
   20301   20355   20361   20367       2   20295   20301   20307   20316      10
   20295   20301   20355   20358       3   20295   20301   20355   20361      21
   20295   20301  -20355   20361      22   20295   20301  -20355   20361      23
   20295   20301  -20355   20361       6   20430   20427   20433   20439       2
   20427   20433   20439   20445       1   20427   20433  -20439   20445       4
   20427   20433  -20439   20445       5   20427   20433  -20439   20445       6
   20427   20433   20439   20469       7   20427   20433  -20439   20469       8
   20427   20433  -20439   20469       9   20427   20433  -20439   20469       6
   20391   20400   20406   20409      51   20391   20400  -20406   20409       6
   20391   20400   20406   20418      51   20391   20400  -20406   20418       6
   20382   20373   20367   20427      10   20382   20391   20400   20406       7
   20382   20391  -20400   20406      29   20373   20367   20427   20430       3
   20373   20367   20427   20433      11   20373   20367  -20427   20433      12
   20373   20367  -20427   20433      13   20373   20367  -20427   20433       6
   20373   20382   20391   20400      10   20367   20373   20382   20391      16
   20367   20373  -20382   20391      17   20367   20373  -20382   20391      18
   20367   20427   20433   20439       2   20361   20367   20373   20382      10
   20361   20367   20427   20430       3   20361   20367   20427   20433      21
   20361   20367  -20427   20433      22   20361   20367  -20427   20433      23
   20361   20367  -20427   20433       6   20472   20469   20475   20481       2
   20469   20475   20481   20487       1   20469   20475  -20481   20487       4
   20469   20475  -20481   20487       5   20469   20475  -20481   20487       6
   20469   20475   20481   20526       7   20469   20475  -20481   20526       8
   20469   20475  -20481   20526       9   20469   20475  -20481   20526       6
   20463   20445   20439   20469      86   20463   20445  -20439   20469      87
   20463   20445  -20439   20469      88   20463   20445  -20439   20469      89
   20451   20445   20439   20469      34   20451   20445  -20439   20469      35
   20451   20445  -20439   20469      36   20451   20445  -20439   20469      37
   20445   20439   20469   20472       3   20445   20439   20469   20475      11
   20445   20439  -20469   20475      12   20445   20439  -20469   20475      13
   20445   20439  -20469   20475       6   20439   20469   20475   20481       2
   20433   20439   20445   20451      38   20433   20439  -20445   20451      39
   20433   20439  -20445   20451      36   20433   20439  -20445   20451      40
   20433   20439   20445   20463      99   20433   20439  -20445   20463     100
   20433   20439  -20445   20463      88   20433   20439  -20445   20463     101
   20433   20439   20469   20472       3   20433   20439   20469   20475      21
   20433   20439  -20469   20475      22   20433   20439  -20469   20475      23
   20433   20439  -20469   20475       6   20529   20526   20532   20538       2
   20526   20532   20538   20544       1   20526   20532  -20538   20544       4
   20526   20532  -20538   20544       5   20526   20532  -20538   20544       6
   20526   20532   20538   20592       7   20526   20532  -20538   20592       8
   20526   20532  -20538   20592       9   20526   20532  -20538   20592       6
   20496   20487   20481   20526      52   20496   20487  -20481   20526      53
   20496   20487  -20481   20526      54   20496   20487  -20481   20526      55
   20487   20481   20526   20529       3   20487   20481   20526   20532      11
   20487   20481  -20526   20532      12   20487   20481  -20526   20532      13
   20487   20481  -20526   20532       6   20481   20487   20496   20502      56
   20481   20487  -20496   20502      57   20481   20487  -20496   20502      58
   20481   20487  -20496   20502      59   20481   20487   20496   20514      56
   20481   20487  -20496   20514      57   20481   20487  -20496   20514      58
   20481   20487  -20496   20514      59   20481   20526   20532   20538       2
   20475   20481   20487   20496      60   20475   20481  -20487   20496      61
   20475   20481  -20487   20496      54   20475   20481  -20487   20496      62
   20475   20481   20526   20529       3   20475   20481   20526   20532      21
   20475   20481  -20526   20532      22   20475   20481  -20526   20532      23
   20475   20481  -20526   20532       6   20595   20592   20598   20604       2
   20592   20598   20604   20610       1   20592   20598  -20604   20610       4
   20592   20598  -20604   20610       5   20592   20598  -20604   20610       6
   20592   20598   20604   20649       7   20592   20598  -20604   20649       8
   20592   20598  -20604   20649       9   20592   20598  -20604   20649       6
   20553   20544   20538   20592      10   20553   20562   20571   20580      10
   20544   20538   20592   20595       3   20544   20538   20592   20598      11
   20544   20538  -20592   20598      12   20544   20538  -20592   20598      13
   20544   20538  -20592   20598       6   20544   20553   20562   20571      16
   20544   20553  -20562   20571      17   20544   20553  -20562   20571      18
   20538   20544   20553   20562      16   20538   20544  -20553   20562      17
   20538   20544  -20553   20562      18   20538   20592   20598   20604       2
   20532   20538   20544   20553      10   20532   20538   20592   20595       3
   20532   20538   20592   20598      21   20532   20538  -20592   20598      22
   20532   20538  -20592   20598      23   20532   20538  -20592   20598       6
   20652   20649   20655   20658       2   20652   20649   20655   20685       2
   20649   20655   20658   20667       1   20649   20655  -20658   20667     102
   20649   20655  -20658   20667      13   20649   20655  -20658   20667       6
   20649   20655   20685   20676       1   20649   20655  -20685   20676       4
   20649   20655  -20685   20676       5   20649   20655  -20685   20676       6
   20649   20655   20685   20691       7   20649   20655  -20685   20691       8
   20649   20655  -20685   20691       9   20649   20655  -20685   20691       6
   20628   20610   20604   20649     103   20628   20610  -20604   20649     104
   20628   20610  -20604   20649     105   20628   20610  -20604   20649     106
   20616   20610   20604   20649      34   20616   20610  -20604   20649      35
   20616   20610  -20604   20649      36   20616   20610  -20604   20649      37
   20616   20610   20628   20637     107   20616   20610  -20628   20637     108
   20616   20610  -20628   20637     109   20616   20610  -20628   20637     110
   20610   20604   20649   20652       3   20610   20604   20649   20655      11
   20610   20604  -20649   20655      12   20610   20604  -20649   20655      13
   20610   20604  -20649   20655       6   20604   20610   20628   20637     111
   20604   20610  -20628   20637     112   20604   20610  -20628   20637     109
   20604   20610  -20628   20637     113   20604   20649   20655   20658       2
   20604   20649   20655   20685       2   20598   20604   20610   20616      38
   20598   20604  -20610   20616      39   20598   20604  -20610   20616      36
   20598   20604  -20610   20616      40   20598   20604   20610   20628     114
   20598   20604  -20610   20628     115   20598   20604  -20610   20628     105
   20598   20604  -20610   20628     116   20598   20604   20649   20652       3
   20598   20604   20649   20655      21   20598   20604  -20649   20655      22
   20598   20604  -20649   20655      23   20598   20604  -20649   20655       6
   20694   20691   20697   20703       2   20691   20697   20703   20709       1
   20691   20697  -20703   20709       4   20691   20697  -20703   20709       5
   20691   20697  -20703   20709       6   20691   20697   20703   20721       7
   20691   20697  -20703   20721       8   20691   20697  -20703   20721       9
   20691   20697  -20703   20721       6   20685   20691   20697   20703       2
   20676   20685   20691   20694       3   20676   20685   20691   20697      11
   20676   20685  -20691   20697      12   20676   20685  -20691   20697      13
   20676   20685  -20691   20697       6   20667   20658  -20655   20685       3
   20667   20676   20685   20691      10   20658   20655  -20685   20676       3
   20658   20655   20685   20691       3   20658   20667  -20676   20685      16
   20658   20667  -20676   20685      17   20658   20667  -20676   20685      18
   20655   20658  -20667   20676      10   20655   20685  -20676   20667      10
   20655   20685   20691   20694       3   20655   20685   20691   20697      21
   20655   20685  -20691   20697      22   20655   20685  -20691   20697      23
   20655   20685  -20691   20697       6   20724   20721   20727   20733       2
   20721   20727   20733   20739       1   20721   20727  -20733   20739       4
   20721   20727  -20733   20739       5   20721   20727  -20733   20739       6
   20721   20727   20733   20772       7   20721   20727  -20733   20772       8
   20721   20727  -20733   20772       9   20721   20727  -20733   20772       6
   20709   20703   20721   20724       3   20709   20703   20721   20727      11
   20709   20703  -20721   20727      12   20709   20703  -20721   20727      13
   20709   20703  -20721   20727       6   20703   20721   20727   20733       2
   20697   20703   20721   20724       3   20697   20703   20721   20727      21
   20697   20703  -20721   20727      22   20697   20703  -20721   20727      23
   20697   20703  -20721   20727       6   20775   20772   20778   20784       2
   20772   20778   20784   20790       1   20772   20778  -20784   20790       4
   20772   20778  -20784   20790       5   20772   20778  -20784   20790       6
   20772   20778   20784   20814       7   20772   20778  -20784   20814       8
   20772   20778  -20784   20814       9   20772   20778  -20784   20814       6
   20748   20739   20733   20772      64   20748   20739  -20733   20772      65
   20748   20739  -20733   20772      54   20748   20739  -20733   20772      66
   20739   20733   20772   20775       3   20739   20733   20772   20778      11
   20739   20733  -20772   20778      12   20739   20733  -20772   20778      13
   20739   20733  -20772   20778       6   20739   20748   20757   20760      67
   20739   20748  -20757   20760      68   20739   20748  -20757   20760      69
   20739   20748  -20757   20760      70   20733   20739   20748   20757      71
   20733   20739  -20748   20757      72   20733   20739  -20748   20757      73
   20733   20739  -20748   20757      74   20733   20772   20778   20784       2
   20727   20733   20739   20748      75   20727   20733  -20739   20748      76
   20727   20733  -20739   20748      54   20727   20733  -20739   20748      77
   20727   20733   20772   20775       3   20727   20733   20772   20778      21
   20727   20733  -20772   20778      22   20727   20733  -20772   20778      23
   20727   20733  -20772   20778       6   20817   20814   20820   20826       2
   20814   20820   20826   20832       1   20814   20820  -20826   20832       4
   20814   20820  -20826   20832       5   20814   20820  -20826   20832       6
   20814   20820   20826   20871       7   20814   20820  -20826   20871       8
   20814   20820  -20826   20871       9   20814   20820  -20826   20871       6
   20808   20790   20784   20814      86   20808   20790  -20784   20814      87
   20808   20790  -20784   20814      88   20808   20790  -20784   20814      89
   20796   20790   20784   20814      34   20796   20790  -20784   20814      35
   20796   20790  -20784   20814      36   20796   20790  -20784   20814      37
   20790   20784   20814   20817       3   20790   20784   20814   20820      11
   20790   20784  -20814   20820      12   20790   20784  -20814   20820      13
   20790   20784  -20814   20820       6   20784   20814   20820   20826       2
   20778   20784   20790   20796      38   20778   20784  -20790   20796      39
   20778   20784  -20790   20796      36   20778   20784  -20790   20796      40
   20778   20784   20790   20808      99   20778   20784  -20790   20808     100
   20778   20784  -20790   20808      88   20778   20784  -20790   20808     101
   20778   20784   20814   20817       3   20778   20784   20814   20820      21
   20778   20784  -20814   20820      22   20778   20784  -20814   20820      23
   20778   20784  -20814   20820       6   20874   20871   20877   20883       2
   20871   20877   20883   20889       1   20871   20877  -20883   20889       4
   20871   20877  -20883   20889       5   20871   20877  -20883   20889       6
   20871   20877   20883   20901       7   20871   20877  -20883   20901       8
   20871   20877  -20883   20901       9   20871   20877  -20883   20901       6
   20850   20832   20826   20871     103   20850   20832  -20826   20871     104
   20850   20832  -20826   20871     105   20850   20832  -20826   20871     106
   20838   20832   20826   20871      34   20838   20832  -20826   20871      35
   20838   20832  -20826   20871      36   20838   20832  -20826   20871      37
   20838   20832   20850   20859     107   20838   20832  -20850   20859     108
   20838   20832  -20850   20859     109   20838   20832  -20850   20859     110
   20832   20826   20871   20874       3   20832   20826   20871   20877      11
   20832   20826  -20871   20877      12   20832   20826  -20871   20877      13
   20832   20826  -20871   20877       6   20826   20832   20850   20859     111
   20826   20832  -20850   20859     112   20826   20832  -20850   20859     109
   20826   20832  -20850   20859     113   20826   20871   20877   20883       2
   20820   20826   20832   20838      38   20820   20826  -20832   20838      39
   20820   20826  -20832   20838      36   20820   20826  -20832   20838      40
   20820   20826   20832   20850     114   20820   20826  -20832   20850     115
   20820   20826  -20832   20850     105   20820   20826  -20832   20850     116
   20820   20826   20871   20874       3   20820   20826   20871   20877      21
   20820   20826  -20871   20877      22   20820   20826  -20871   20877      23
   20820   20826  -20871   20877       6   20904   20901   20907   20913       2
   20901   20907   20913   20919       1   20901   20907  -20913   20919       4
   20901   20907  -20913   20919       5   20901   20907  -20913   20919       6
   20901   20907   20913   20967       7   20901   20907  -20913   20967       8
   20901   20907  -20913   20967       9   20901   20907  -20913   20967       6
   20889   20883   20901   20904       3   20889   20883   20901   20907      11
   20889   20883  -20901   20907      12   20889   20883  -20901   20907      13
   20889   20883  -20901   20907       6   20883   20901   20907   20913       2
   20877   20883   20901   20904       3   20877   20883   20901   20907      21
   20877   20883  -20901   20907      22   20877   20883  -20901   20907      23
   20877   20883  -20901   20907       6   20970   20967   20973   20979       2
   20967   20973   20979   20985       1   20967   20973  -20979   20985       4
   20967   20973  -20979   20985       5   20967   20973  -20979   20985       6
   20967   20973   20979   21009       7   20967   20973  -20979   21009       8
   20967   20973  -20979   21009       9   20967   20973  -20979   21009       6
   20928   20919   20913   20967      10   20928   20937   20946   20955      10
   20919   20913   20967   20970       3   20919   20913   20967   20973      11
   20919   20913  -20967   20973      12   20919   20913  -20967   20973      13
   20919   20913  -20967   20973       6   20919   20928   20937   20946      16
   20919   20928  -20937   20946      17   20919   20928  -20937   20946      18
   20913   20919   20928   20937      16   20913   20919  -20928   20937      17
   20913   20919  -20928   20937      18   20913   20967   20973   20979       2
   20907   20913   20919   20928      10   20907   20913   20967   20970       3
   20907   20913   20967   20973      21   20907   20913  -20967   20973      22
   20907   20913  -20967   20973      23   20907   20913  -20967   20973       6
   21012   21009   21015   21021       2   21009   21015   21021   21027       1
   21009   21015  -21021   21027       4   21009   21015  -21021   21027       5
   21009   21015  -21021   21027       6   21009   21015   21021   21039       7
   21009   21015  -21021   21039       8   21009   21015  -21021   21039       9
   21009   21015  -21021   21039       6   20994   20985   20979   21009     153
   20994   20985  -20979   21009     154   20994   20985  -20979   21009     155
   20994   20985  -20979   21009     156   20985   20979   21009   21012       3
   20985   20979   21009   21015      11   20985   20979  -21009   21015      12
   20985   20979  -21009   21015      13   20985   20979  -21009   21015       6
   20979   20985   20994   20997       7   20979   20985   20994   21000     170
   20979   20985  -20994   21000     171   20979   20985  -20994   21000     172
   20979   20985  -20994   21000     173   20979   21009   21015   21021       2
   20973   20979   20985   20994     165   20973   20979  -20985   20994     166
   20973   20979  -20985   20994     155   20973   20979  -20985   20994     167
   20973   20979   21009   21012       3   20973   20979   21009   21015      21
   20973   20979  -21009   21015      22   20973   20979  -21009   21015      23
   20973   20979  -21009   21015       6   21042   21039   21045   21051       2
   21039   21045   21051   21060       7   21039   21045  -21051   21060       8
   21039   21045  -21051   21060       9   21039   21045  -21051   21060       6
   21027   21021   21039   21042       3   21027   21021   21039   21045      11
   21027   21021  -21039   21045      12   21027   21021  -21039   21045      13
   21027   21021  -21039   21045       6   21021   21039   21045   21051       2
   21015   21021   21039   21042       3   21015   21021   21039   21045      21
   21015   21021  -21039   21045      22   21015   21021  -21039   21045      23
   21015   21021  -21039   21045       6   21063   21060   21066   21072       2
   21060   21066   21072   21078       1   21060   21066  -21072   21078       4
   21060   21066  -21072   21078       5   21060   21066  -21072   21078       6
   21060   21066   21072   21108       7   21060   21066  -21072   21108       8
   21060   21066  -21072   21108       9   21060   21066  -21072   21108       6
   21051   21060   21066   21072       2   21045   21051   21060   21063       3
   21045   21051   21060   21066      21   21045   21051  -21060   21066      22
   21045   21051  -21060   21066      23   21045   21051  -21060   21066       6
   21111   21108   21114   21120       2   21108   21114   21120   21126       1
   21108   21114  -21120   21126       4   21108   21114  -21120   21126       5
   21108   21114  -21120   21126       6   21108   21114   21120   21153       7
   21108   21114  -21120   21153       8   21108   21114  -21120   21153       9
   21108   21114  -21120   21153       6   21096   21078   21072   21108      34
   21096   21078  -21072   21108      35   21096   21078  -21072   21108      36
   21096   21078  -21072   21108      37   21084   21078   21072   21108      34
   21084   21078  -21072   21108      35   21084   21078  -21072   21108      36
   21084   21078  -21072   21108      37   21078   21072   21108   21111       3
   21078   21072   21108   21114      11   21078   21072  -21108   21114      12
   21078   21072  -21108   21114      13   21078   21072  -21108   21114       6
   21072   21108   21114   21120       2   21066   21072   21078   21084      38
   21066   21072  -21078   21084      39   21066   21072  -21078   21084      36
   21066   21072  -21078   21084      40   21066   21072   21078   21096      38
   21066   21072  -21078   21096      39   21066   21072  -21078   21096      36
   21066   21072  -21078   21096      40   21066   21072   21108   21111       3
   21066   21072   21108   21114      21   21066   21072  -21108   21114      22
   21066   21072  -21108   21114      23   21066   21072  -21108   21114       6
   21156   21153   21159   21165       2   21153   21159   21165   21174       7
   21153   21159  -21165   21174       8   21153   21159  -21165   21174       9
   21153   21159  -21165   21174       6   21135   21126   21120   21153      64
   21135   21126  -21120   21153      65   21135   21126  -21120   21153      54
   21135   21126  -21120   21153      66   21126   21120   21153   21156       3
   21126   21120   21153   21159      11   21126   21120  -21153   21159      12
   21126   21120  -21153   21159      13   21126   21120  -21153   21159       6
   21126   21135   21144   21147     117   21126   21135  -21144   21147     118
   21126   21135   21144   21150     117   21126   21135  -21144   21150     118
   21120   21126   21135   21144     119   21120   21126  -21135   21144     120
   21120   21126  -21135   21144     121   21120   21126  -21135   21144     122
   21120   21153   21159   21165       2   21114   21120   21126   21135      75
   21114   21120  -21126   21135      76   21114   21120  -21126   21135      54
   21114   21120  -21126   21135      77   21114   21120   21153   21156       3
   21114   21120   21153   21159      21   21114   21120  -21153   21159      22
   21114   21120  -21153   21159      23   21114   21120  -21153   21159       6
   21177   21174   21180   21186       2   21174   21180   21186   21192       1
   21174   21180  -21186   21192       4   21174   21180  -21186   21192       5
   21174   21180  -21186   21192       6   21174   21180   21186   21207       7
   21174   21180  -21186   21207       8   21174   21180  -21186   21207       9
   21174   21180  -21186   21207       6   21165   21174   21180   21186       2
   21159   21165   21174   21177       3   21159   21165   21174   21180      21
   21159   21165  -21174   21180      22   21159   21165  -21174   21180      23
   21159   21165  -21174   21180       6   21210   21207   21213   21219       2
   21207   21213   21219   21225       1   21207   21213  -21219   21225       4
   21207   21213  -21219   21225       5   21207   21213  -21219   21225       6
   21207   21213   21219   21264       7   21207   21213  -21219   21264       8
   21207   21213  -21219   21264       9   21207   21213  -21219   21264       6
   21201   21192   21186   21207     123   21201   21192  -21186   21207     124
   21201   21192  -21186   21207     125   21201   21192  -21186   21207     126
   21192   21186   21207   21210       3   21192   21186   21207   21213      11
   21192   21186  -21207   21213      12   21192   21186  -21207   21213      13
   21192   21186  -21207   21213       6   21186   21207   21213   21219       2
   21180   21186   21192   21201     131   21180   21186  -21192   21201     132
   21180   21186  -21192   21201     125   21180   21186  -21192   21201     133
   21180   21186   21207   21210       3   21180   21186   21207   21213      21
   21180   21186  -21207   21213      22   21180   21186  -21207   21213      23
   21180   21186  -21207   21213       6   21267   21264   21270   21276       2
   21264   21270   21276   21282       1   21264   21270  -21276   21282       4
   21264   21270  -21276   21282       5   21264   21270  -21276   21282       6
   21264   21270   21276   21321       7   21264   21270  -21276   21321       8
   21264   21270  -21276   21321       9   21264   21270  -21276   21321       6
   21234   21225   21219   21264      52   21234   21225  -21219   21264      53
   21234   21225  -21219   21264      54   21234   21225  -21219   21264      55
   21225   21219   21264   21267       3   21225   21219   21264   21270      11
   21225   21219  -21264   21270      12   21225   21219  -21264   21270      13
   21225   21219  -21264   21270       6   21219   21225   21234   21240      56
   21219   21225  -21234   21240      57   21219   21225  -21234   21240      58
   21219   21225  -21234   21240      59   21219   21225   21234   21252      56
   21219   21225  -21234   21252      57   21219   21225  -21234   21252      58
   21219   21225  -21234   21252      59   21219   21264   21270   21276       2
   21213   21219   21225   21234      60   21213   21219  -21225   21234      61
   21213   21219  -21225   21234      54   21213   21219  -21225   21234      62
   21213   21219   21264   21267       3   21213   21219   21264   21270      21
   21213   21219  -21264   21270      22   21213   21219  -21264   21270      23
   21213   21219  -21264   21270       6   21324   21321   21327   21333       2
   21321   21327   21333   21339       1   21321   21327  -21333   21339       4
   21321   21327  -21333   21339       5   21321   21327  -21333   21339       6
   21321   21327   21333   21369       7   21321   21327  -21333   21369       8
   21321   21327  -21333   21369       9   21321   21327  -21333   21369       6
   21300   21282   21276   21321     103   21300   21282  -21276   21321     104
   21300   21282  -21276   21321     105   21300   21282  -21276   21321     106
   21288   21282   21276   21321      34   21288   21282  -21276   21321      35
   21288   21282  -21276   21321      36   21288   21282  -21276   21321      37
   21288   21282   21300   21309     107   21288   21282  -21300   21309     108
   21288   21282  -21300   21309     109   21288   21282  -21300   21309     110
   21282   21276   21321   21324       3   21282   21276   21321   21327      11
   21282   21276  -21321   21327      12   21282   21276  -21321   21327      13
   21282   21276  -21321   21327       6   21276   21282   21300   21309     111
   21276   21282  -21300   21309     112   21276   21282  -21300   21309     109
   21276   21282  -21300   21309     113   21276   21321   21327   21333       2
   21270   21276   21282   21288      38   21270   21276  -21282   21288      39
   21270   21276  -21282   21288      36   21270   21276  -21282   21288      40
   21270   21276   21282   21300     114   21270   21276  -21282   21300     115
   21270   21276  -21282   21300     105   21270   21276  -21282   21300     116
   21270   21276   21321   21324       3   21270   21276   21321   21327      21
   21270   21276  -21321   21327      22   21270   21276  -21321   21327      23
   21270   21276  -21321   21327       6   21372   21369   21375   21381       2
   21369   21375   21381   21387       1   21369   21375  -21381   21387       4
   21369   21375  -21381   21387       5   21369   21375  -21381   21387       6
   21369   21375   21381   21414       7   21369   21375  -21381   21414       8
   21369   21375  -21381   21414       9   21369   21375  -21381   21414       6
   21357   21339   21333   21369      34   21357   21339  -21333   21369      35
   21357   21339  -21333   21369      36   21357   21339  -21333   21369      37
   21345   21339   21333   21369      34   21345   21339  -21333   21369      35
   21345   21339  -21333   21369      36   21345   21339  -21333   21369      37
   21339   21333   21369   21372       3   21339   21333   21369   21375      11
   21339   21333  -21369   21375      12   21339   21333  -21369   21375      13
   21339   21333  -21369   21375       6   21333   21369   21375   21381       2
   21327   21333   21339   21345      38   21327   21333  -21339   21345      39
   21327   21333  -21339   21345      36   21327   21333  -21339   21345      40
   21327   21333   21339   21357      38   21327   21333  -21339   21357      39
   21327   21333  -21339   21357      36   21327   21333  -21339   21357      40
   21327   21333   21369   21372       3   21327   21333   21369   21375      21
   21327   21333  -21369   21375      22   21327   21333  -21369   21375      23
   21327   21333  -21369   21375       6   21417   21414   21420   21426       2
   21414   21420   21426   21432       1   21414   21420  -21426   21432       4
   21414   21420  -21426   21432       5   21414   21420  -21426   21432       6
   21414   21420   21426   21480       7   21414   21420  -21426   21480       8
   21414   21420  -21426   21480       9   21414   21420  -21426   21480       6
   21396   21387   21381   21414      64   21396   21387  -21381   21414      65
   21396   21387  -21381   21414      54   21396   21387  -21381   21414      66
   21387   21381   21414   21417       3   21387   21381   21414   21420      11
   21387   21381  -21414   21420      12   21387   21381  -21414   21420      13
   21387   21381  -21414   21420       6   21387   21396   21405   21408     117
   21387   21396  -21405   21408     118   21387   21396   21405   21411     117
   21387   21396  -21405   21411     118   21381   21387   21396   21405     119
   21381   21387  -21396   21405     120   21381   21387  -21396   21405     121
   21381   21387  -21396   21405     122   21381   21414   21420   21426       2
   21375   21381   21387   21396      75   21375   21381  -21387   21396      76
   21375   21381  -21387   21396      54   21375   21381  -21387   21396      77
   21375   21381   21414   21417       3   21375   21381   21414   21420      21
   21375   21381  -21414   21420      22   21375   21381  -21414   21420      23
   21375   21381  -21414   21420       6   21483   21480   21486   21492       2
   21480   21486   21492   21498       1   21480   21486  -21492   21498       4
   21480   21486  -21492   21498       5   21480   21486  -21492   21498       6
   21480   21486   21492   21537       7   21480   21486  -21492   21537       8
   21480   21486  -21492   21537       9   21480   21486  -21492   21537       6
   21441   21432   21426   21480      10   21441   21450   21459   21468      10
   21432   21426   21480   21483       3   21432   21426   21480   21486      11
   21432   21426  -21480   21486      12   21432   21426  -21480   21486      13
   21432   21426  -21480   21486       6   21432   21441   21450   21459      16
   21432   21441  -21450   21459      17   21432   21441  -21450   21459      18
   21426   21432   21441   21450      16   21426   21432  -21441   21450      17
   21426   21432  -21441   21450      18   21426   21480   21486   21492       2
   21420   21426   21432   21441      10   21420   21426   21480   21483       3
   21420   21426   21480   21486      21   21420   21426  -21480   21486      22
   21420   21426  -21480   21486      23   21420   21426  -21480   21486       6
   21540   21537   21543   21549       2   21537   21543   21549   21555       1
   21537   21543  -21549   21555       4   21537   21543  -21549   21555       5
   21537   21543  -21549   21555       6   21537   21543   21549   21588       7
   21537   21543  -21549   21588       8   21537   21543  -21549   21588       9
   21537   21543  -21549   21588       6   21516   21498   21492   21537     103
   21516   21498  -21492   21537     104   21516   21498  -21492   21537     105
   21516   21498  -21492   21537     106   21504   21498   21492   21537      34
   21504   21498  -21492   21537      35   21504   21498  -21492   21537      36
   21504   21498  -21492   21537      37   21504   21498   21516   21525     107
   21504   21498  -21516   21525     108   21504   21498  -21516   21525     109
   21504   21498  -21516   21525     110   21498   21492   21537   21540       3
   21498   21492   21537   21543      11   21498   21492  -21537   21543      12
   21498   21492  -21537   21543      13   21498   21492  -21537   21543       6
   21492   21498   21516   21525     111   21492   21498  -21516   21525     112
   21492   21498  -21516   21525     109   21492   21498  -21516   21525     113
   21492   21537   21543   21549       2   21486   21492   21498   21504      38
   21486   21492  -21498   21504      39   21486   21492  -21498   21504      36
   21486   21492  -21498   21504      40   21486   21492   21498   21516     114
   21486   21492  -21498   21516     115   21486   21492  -21498   21516     105
   21486   21492  -21498   21516     116   21486   21492   21537   21540       3
   21486   21492   21537   21543      21   21486   21492  -21537   21543      22
   21486   21492  -21537   21543      23   21486   21492  -21537   21543       6
   21591   21588   21594   21600       2   21588   21594   21600   21606       1
   21588   21594  -21600   21606       4   21588   21594  -21600   21606       5
   21588   21594  -21600   21606       6   21588   21594   21600   21639       7
   21588   21594  -21600   21639       8   21588   21594  -21600   21639       9
   21588   21594  -21600   21639       6   21564   21555   21549   21588      64
   21564   21555  -21549   21588      65   21564   21555  -21549   21588      54
   21564   21555  -21549   21588      66   21555   21549   21588   21591       3
   21555   21549   21588   21594      11   21555   21549  -21588   21594      12
   21555   21549  -21588   21594      13   21555   21549  -21588   21594       6
   21555   21564   21573   21576      67   21555   21564  -21573   21576      68
   21555   21564  -21573   21576      69   21555   21564  -21573   21576      70
   21549   21555   21564   21573      71   21549   21555  -21564   21573      72
   21549   21555  -21564   21573      73   21549   21555  -21564   21573      74
   21549   21588   21594   21600       2   21543   21549   21555   21564      75
   21543   21549  -21555   21564      76   21543   21549  -21555   21564      54
   21543   21549  -21555   21564      77   21543   21549   21588   21591       3
   21543   21549   21588   21594      21   21543   21549  -21588   21594      22
   21543   21549  -21588   21594      23   21543   21549  -21588   21594       6
   21642   21639   21645   21651       2   21639   21645   21651   21657       1
   21639   21645  -21651   21657       4   21639   21645  -21651   21657       5
   21639   21645  -21651   21657       6   21639   21645   21651   21672       7
   21639   21645  -21651   21672       8   21639   21645  -21651   21672       9
   21639   21645  -21651   21672       6   21615   21606   21600   21639      64
   21615   21606  -21600   21639      65   21615   21606  -21600   21639      54
   21615   21606  -21600   21639      66   21606   21600   21639   21642       3
   21606   21600   21639   21645      11   21606   21600  -21639   21645      12
   21606   21600  -21639   21645      13   21606   21600  -21639   21645       6
   21606   21615   21624   21627       7   21606   21615   21624   21630      78
   21606   21615  -21624   21630      79   21606   21615  -21624   21630      80
   21606   21615  -21624   21630      81   21600   21606   21615   21624      82
   21600   21606  -21615   21624      83   21600   21606  -21615   21624      84
   21600   21606  -21615   21624      85   21600   21639   21645   21651       2
   21594   21600   21606   21615      75   21594   21600  -21606   21615      76
   21594   21600  -21606   21615      54   21594   21600  -21606   21615      77
   21594   21600   21639   21642       3   21594   21600   21639   21645      21
   21594   21600  -21639   21645      22   21594   21600  -21639   21645      23
   21594   21600  -21639   21645       6   21675   21672   21678   21684       2
   21672   21678   21684   21690       1   21672   21678  -21684   21690       4
   21672   21678  -21684   21690       5   21672   21678  -21684   21690       6
   21672   21678   21684   21705       7   21672   21678  -21684   21705       8
   21672   21678  -21684   21705       9   21672   21678  -21684   21705       6
   21666   21657   21651   21672     123   21666   21657  -21651   21672     124
   21666   21657  -21651   21672     125   21666   21657  -21651   21672     126
   21657   21651   21672   21675       3   21657   21651   21672   21678      11
   21657   21651  -21672   21678      12   21657   21651  -21672   21678      13
   21657   21651  -21672   21678       6   21651   21672   21678   21684       2
   21645   21651   21657   21666     131   21645   21651  -21657   21666     132
   21645   21651  -21657   21666     125   21645   21651  -21657   21666     133
   21645   21651   21672   21675       3   21645   21651   21672   21678      21
   21645   21651  -21672   21678      22   21645   21651  -21672   21678      23
   21645   21651  -21672   21678       6   21708   21705   21711   21717       2
   21705   21711   21717   21723       1   21705   21711  -21717   21723       4
   21705   21711  -21717   21723       5   21705   21711  -21717   21723       6
   21705   21711   21717   21738       7   21705   21711  -21717   21738       8
   21705   21711  -21717   21738       9   21705   21711  -21717   21738       6
   21699   21690   21684   21705     123   21699   21690  -21684   21705     124
   21699   21690  -21684   21705     125   21699   21690  -21684   21705     126
   21690   21684   21705   21708       3   21690   21684   21705   21711      11
   21690   21684  -21705   21711      12   21690   21684  -21705   21711      13
   21690   21684  -21705   21711       6   21684   21705   21711   21717       2
   21678   21684   21690   21699     131   21678   21684  -21690   21699     132
   21678   21684  -21690   21699     125   21678   21684  -21690   21699     133
   21678   21684   21705   21708       3   21678   21684   21705   21711      21
   21678   21684  -21705   21711      22   21678   21684  -21705   21711      23
   21678   21684  -21705   21711       6   21741   21738   21744   21750       2
   21738   21744   21750   21756       1   21738   21744  -21750   21756       4
   21738   21744  -21750   21756       5   21738   21744  -21750   21756       6
   21738   21744   21750   21783       7   21738   21744  -21750   21783       8
   21738   21744  -21750   21783       9   21738   21744  -21750   21783       6
   21732   21723   21717   21738     123   21732   21723  -21717   21738     124
   21732   21723  -21717   21738     125   21732   21723  -21717   21738     126
   21723   21717   21738   21741       3   21723   21717   21738   21744      11
   21723   21717  -21738   21744      12   21723   21717  -21738   21744      13
   21723   21717  -21738   21744       6   21717   21738   21744   21750       2
   21711   21717   21723   21732     131   21711   21717  -21723   21732     132
   21711   21717  -21723   21732     125   21711   21717  -21723   21732     133
   21711   21717   21738   21741       3   21711   21717   21738   21744      21
   21711   21717  -21738   21744      22   21711   21717  -21738   21744      23
   21711   21717  -21738   21744       6   21786   21783   21789   21795       2
   21783   21789   21795   21801       1   21783   21789  -21795   21801       4
   21783   21789  -21795   21801       5   21783   21789  -21795   21801       6
   21783   21789   21795   21831       7   21783   21789  -21795   21831       8
   21783   21789  -21795   21831       9   21783   21789  -21795   21831       6
   21765   21756   21750   21783      64   21765   21756  -21750   21783      65
   21765   21756  -21750   21783      54   21765   21756  -21750   21783      66
   21756   21750   21783   21786       3   21756   21750   21783   21789      11
   21756   21750  -21783   21789      12   21756   21750  -21783   21789      13
   21756   21750  -21783   21789       6   21756   21765   21774   21777     117
   21756   21765  -21774   21777     118   21756   21765   21774   21780     117
   21756   21765  -21774   21780     118   21750   21756   21765   21774     119
   21750   21756  -21765   21774     120   21750   21756  -21765   21774     121
   21750   21756  -21765   21774     122   21750   21783   21789   21795       2
   21744   21750   21756   21765      75   21744   21750  -21756   21765      76
   21744   21750  -21756   21765      54   21744   21750  -21756   21765      77
   21744   21750   21783   21786       3   21744   21750   21783   21789      21
   21744   21750  -21783   21789      22   21744   21750  -21783   21789      23
   21744   21750  -21783   21789       6   21834   21831   21837   21843       2
   21831   21837   21843   21852       7   21831   21837  -21843   21852       8
   21831   21837  -21843   21852       9   21831   21837  -21843   21852       6
   21819   21801   21795   21831      34   21819   21801  -21795   21831      35
   21819   21801  -21795   21831      36   21819   21801  -21795   21831      37
   21807   21801   21795   21831      34   21807   21801  -21795   21831      35
   21807   21801  -21795   21831      36   21807   21801  -21795   21831      37
   21801   21795   21831   21834       3   21801   21795   21831   21837      11
   21801   21795  -21831   21837      12   21801   21795  -21831   21837      13
   21801   21795  -21831   21837       6   21795   21831   21837   21843       2
   21789   21795   21801   21807      38   21789   21795  -21801   21807      39
   21789   21795  -21801   21807      36   21789   21795  -21801   21807      40
   21789   21795   21801   21819      38   21789   21795  -21801   21819      39
   21789   21795  -21801   21819      36   21789   21795  -21801   21819      40
   21789   21795   21831   21834       3   21789   21795   21831   21837      21
   21789   21795  -21831   21837      22   21789   21795  -21831   21837      23
   21789   21795  -21831   21837       6   21855   21852   21858   21864       2
   21852   21858   21864   21870       1   21852   21858  -21864   21870       4
   21852   21858  -21864   21870       5   21852   21858  -21864   21870       6
   21852   21858   21864   21915       7   21852   21858  -21864   21915       8
   21852   21858  -21864   21915       9   21852   21858  -21864   21915       6
   21843   21852   21858   21864       2   21837   21843   21852   21855       3
   21837   21843   21852   21858      21   21837   21843  -21852   21858      22
   21837   21843  -21852   21858      23   21837   21843  -21852   21858       6
   21918   21915   21921   21927       2   21915   21921   21927   21933       1
   21915   21921  -21927   21933       4   21915   21921  -21927   21933       5
   21915   21921  -21927   21933       6   21915   21921   21927   21951       7
   21915   21921  -21927   21951       8   21915   21921  -21927   21951       9
   21915   21921  -21927   21951       6   21897   21894   21903   21909      41
   21888   21882   21879   21909      41   21888   21894  -21903   21909      41
   21882   21879   21909   21903      41   21882   21888   21894   21897      41
   21882   21888  -21894   21903      41   21879   21870   21864   21915      42
   21879   21870  -21864   21915      43   21879   21870  -21864   21915      44
   21879   21870  -21864   21915      45   21879   21882   21888   21894      41
   21879   21909  -21903   21894      41   21870   21864   21915   21918       3
   21870   21864   21915   21921      11   21870   21864  -21915   21921      12
   21870   21864  -21915   21921      13   21870   21864  -21915   21921       6
   21870   21879   21882   21888      41   21870   21879   21909   21903      41
   21864   21870   21879   21882       7   21864   21870  -21879   21882      46
   21864   21870  -21879   21882      29   21864   21870  -21879   21882      47
   21864   21870   21879   21909       7   21864   21870  -21879   21909      46
   21864   21870  -21879   21909      29   21864   21870  -21879   21909      47
   21864   21915   21921   21927       2   21858   21864   21870   21879      48
   21858   21864  -21870   21879      49   21858   21864  -21870   21879      44
   21858   21864  -21870   21879      50   21858   21864   21915   21918       3
   21858   21864   21915   21921      21   21858   21864  -21915   21921      22
   21858   21864  -21915   21921      23   21858   21864  -21915   21921       6
   21954   21951   21957   21963       2   21951   21957   21963   21969       1
   21951   21957  -21963   21969       4   21951   21957  -21963   21969       5
   21951   21957  -21963   21969       6   21951   21957   21963   21981       7
   21951   21957  -21963   21981       8   21951   21957  -21963   21981       9
   21951   21957  -21963   21981       6   21942   21933   21927   21951      24
   21942   21933  -21927   21951      25   21942   21933  -21927   21951      26
   21942   21933  -21927   21951      27   21933   21927   21951   21954       3
   21933   21927   21951   21957      11   21933   21927  -21951   21957      12
   21933   21927  -21951   21957      13   21933   21927  -21951   21957       6
   21927   21933   21942   21945       7   21927   21933  -21942   21945      28
   21927   21933  -21942   21945      29   21927   21933  -21942   21945      30
   21927   21933   21942   21948       7   21927   21933  -21942   21948      28
   21927   21933  -21942   21948      29   21927   21933  -21942   21948      30
   21927   21951   21957   21963       2   21921   21927   21933   21942      31
   21921   21927  -21933   21942      32   21921   21927  -21933   21942      26
   21921   21927  -21933   21942      33   21921   21927   21951   21954       3
   21921   21927   21951   21957      21   21921   21927  -21951   21957      22
   21921   21927  -21951   21957      23   21921   21927  -21951   21957       6
   21984   21981   21987   21993       2   21981   21987   21993   21999       1
   21981   21987  -21993   21999       4   21981   21987  -21993   21999       5
   21981   21987  -21993   21999       6   21981   21987   21993   22032       7
   21981   21987  -21993   22032       8   21981   21987  -21993   22032       9
   21981   21987  -21993   22032       6   21969   21963   21981   21984       3
   21969   21963   21981   21987      11   21969   21963  -21981   21987      12
   21969   21963  -21981   21987      13   21969   21963  -21981   21987       6
   21963   21981   21987   21993       2   21957   21963   21981   21984       3
   21957   21963   21981   21987      21   21957   21963  -21981   21987      22
   21957   21963  -21981   21987      23   21957   21963  -21981   21987       6
   22035   22032   22038   22044       2   22032   22038   22044   22050       1
   22032   22038  -22044   22050       4   22032   22038  -22044   22050       5
   22032   22038  -22044   22050       6   22032   22038   22044   22062       7
   22032   22038  -22044   22062       8   22032   22038  -22044   22062       9
   22032   22038  -22044   22062       6   22008   21999   21993   22032      64
   22008   21999  -21993   22032      65   22008   21999  -21993   22032      54
   22008   21999  -21993   22032      66   21999   21993   22032   22035       3
   21999   21993   22032   22038      11   21999   21993  -22032   22038      12
   21999   21993  -22032   22038      13   21999   21993  -22032   22038       6
   21999   22008   22017   22020      67   21999   22008  -22017   22020      68
   21999   22008  -22017   22020      69   21999   22008  -22017   22020      70
   21993   21999   22008   22017      71   21993   21999  -22008   22017      72
   21993   21999  -22008   22017      73   21993   21999  -22008   22017      74
   21993   22032   22038   22044       2   21987   21993   21999   22008      75
   21987   21993  -21999   22008      76   21987   21993  -21999   22008      54
   21987   21993  -21999   22008      77   21987   21993   22032   22035       3
   21987   21993   22032   22038      21   21987   21993  -22032   22038      22
   21987   21993  -22032   22038      23   21987   21993  -22032   22038       6
   22065   22062   22068   22074       2   22062   22068   22074   22083       7
   22062   22068  -22074   22083       8   22062   22068  -22074   22083       9
   22062   22068  -22074   22083       6   22050   22044   22062   22065       3
   22050   22044   22062   22068      11   22050   22044  -22062   22068      12
   22050   22044  -22062   22068      13   22050   22044  -22062   22068       6
   22044   22062   22068   22074       2   22038   22044   22062   22065       3
   22038   22044   22062   22068      21   22038   22044  -22062   22068      22
   22038   22044  -22062   22068      23   22038   22044  -22062   22068       6
   22086   22083   22089   22095       2   22083   22089   22095   22101       1
   22083   22089  -22095   22101       4   22083   22089  -22095   22101       5
   22083   22089  -22095   22101       6   22083   22089   22095   22119       7
   22083   22089  -22095   22119       8   22083   22089  -22095   22119       9
   22083   22089  -22095   22119       6   22074   22083   22089   22095       2
   22068   22074   22083   22086       3   22068   22074   22083   22089      21
   22068   22074  -22083   22089      22   22068   22074  -22083   22089      23
   22068   22074  -22083   22089       6   22122   22119   22125   22131       2
   22119   22125   22131   22137       1   22119   22125  -22131   22137       4
   22119   22125  -22131   22137       5   22119   22125  -22131   22137       6
   22119   22125   22131   22179       7   22119   22125  -22131   22179       8
   22119   22125  -22131   22179       9   22119   22125  -22131   22179       6
   22110   22101   22095   22119      24   22110   22101  -22095   22119      25
   22110   22101  -22095   22119      26   22110   22101  -22095   22119      27
   22101   22095   22119   22122       3   22101   22095   22119   22125      11
   22101   22095  -22119   22125      12   22101   22095  -22119   22125      13
   22101   22095  -22119   22125       6   22095   22101   22110   22113       7
   22095   22101  -22110   22113      28   22095   22101  -22110   22113      29
   22095   22101  -22110   22113      30   22095   22101   22110   22116       7
   22095   22101  -22110   22116      28   22095   22101  -22110   22116      29
   22095   22101  -22110   22116      30   22095   22119   22125   22131       2
   22089   22095   22101   22110      31   22089   22095  -22101   22110      32
   22089   22095  -22101   22110      26   22089   22095  -22101   22110      33
   22089   22095   22119   22122       3   22089   22095   22119   22125      21
   22089   22095  -22119   22125      22   22089   22095  -22119   22125      23
   22089   22095  -22119   22125       6   22182   22179   22185   22191       2
   22179   22185   22191   22197       1   22179   22185  -22191   22197       4
   22179   22185  -22191   22197       5   22179   22185  -22191   22197       6
   22179   22185   22191   22227       7   22179   22185  -22191   22227       8
   22179   22185  -22191   22227       9   22179   22185  -22191   22227       6
   22155   22149   22146   22173      41   22155   22161  -22167   22173      41
   22149   22146   22173   22167      41   22149   22155  -22161   22167      41
   22146   22137   22131   22179      42   22146   22137  -22131   22179      43
   22146   22137  -22131   22179      44   22146   22137  -22131   22179      45
   22146   22149   22155   22161      41   22146   22173  -22167   22161      41
   22137   22131   22179   22182       3   22137   22131   22179   22185      11
   22137   22131  -22179   22185      12   22137   22131  -22179   22185      13
   22137   22131  -22179   22185       6   22137   22146   22149   22155      41
   22137   22146   22173   22167      41   22131   22137   22146   22149       7
   22131   22137  -22146   22149      46   22131   22137  -22146   22149      29
   22131   22137  -22146   22149      47   22131   22137   22146   22173       7
   22131   22137  -22146   22173      46   22131   22137  -22146   22173      29
   22131   22137  -22146   22173      47   22131   22179   22185   22191       2
   22125   22131   22137   22146      48   22125   22131  -22137   22146      49
   22125   22131  -22137   22146      44   22125   22131  -22137   22146      50
   22125   22131   22179   22182       3   22125   22131   22179   22185      21
   22125   22131  -22179   22185      22   22125   22131  -22179   22185      23
   22125   22131  -22179   22185       6   22230   22227   22233   22239       2
   22227   22233   22239   22245       1   22227   22233  -22239   22245       4
   22227   22233  -22239   22245       5   22227   22233  -22239   22245       6
   22227   22233   22239   22269       7   22227   22233  -22239   22269       8
   22227   22233  -22239   22269       9   22227   22233  -22239   22269       6
   22215   22197   22191   22227      34   22215   22197  -22191   22227      35
   22215   22197  -22191   22227      36   22215   22197  -22191   22227      37
   22203   22197   22191   22227      34   22203   22197  -22191   22227      35
   22203   22197  -22191   22227      36   22203   22197  -22191   22227      37
   22197   22191   22227   22230       3   22197   22191   22227   22233      11
   22197   22191  -22227   22233      12   22197   22191  -22227   22233      13
   22197   22191  -22227   22233       6   22191   22227   22233   22239       2
   22185   22191   22197   22203      38   22185   22191  -22197   22203      39
   22185   22191  -22197   22203      36   22185   22191  -22197   22203      40
   22185   22191   22197   22215      38   22185   22191  -22197   22215      39
   22185   22191  -22197   22215      36   22185   22191  -22197   22215      40
   22185   22191   22227   22230       3   22185   22191   22227   22233      21
   22185   22191  -22227   22233      22   22185   22191  -22227   22233      23
   22185   22191  -22227   22233       6   22272   22269   22275   22281       2
   22269   22275   22281   22287       1   22269   22275  -22281   22287       4
   22269   22275  -22281   22287       5   22269   22275  -22281   22287       6
   22269   22275   22281   22320       7   22269   22275  -22281   22320       8
   22269   22275  -22281   22320       9   22269   22275  -22281   22320       6
   22254   22245   22239   22269     153   22254   22245  -22239   22269     154
   22254   22245  -22239   22269     155   22254   22245  -22239   22269     156
   22245   22239   22269   22272       3   22245   22239   22269   22275      11
   22245   22239  -22269   22275      12   22245   22239  -22269   22275      13
   22245   22239  -22269   22275       6   22239   22245   22254   22257       7
   22239   22245   22254   22260     170   22239   22245  -22254   22260     171
   22239   22245  -22254   22260     172   22239   22245  -22254   22260     173
   22239   22269   22275   22281       2   22233   22239   22245   22254     165
   22233   22239  -22245   22254     166   22233   22239  -22245   22254     155
   22233   22239  -22245   22254     167   22233   22239   22269   22272       3
   22233   22239   22269   22275      21   22233   22239  -22269   22275      22
   22233   22239  -22269   22275      23   22233   22239  -22269   22275       6
   22323   22320   22326   22332       2   22320   22326   22332   22338       1
   22320   22326  -22332   22338       4   22320   22326  -22332   22338       5
   22320   22326  -22332   22338       6   22320   22326   22332   22368       7
   22320   22326  -22332   22368       8   22320   22326  -22332   22368       9
   22320   22326  -22332   22368       6   22296   22287   22281   22320      64
   22296   22287  -22281   22320      65   22296   22287  -22281   22320      54
   22296   22287  -22281   22320      66   22287   22281   22320   22323       3
   22287   22281   22320   22326      11   22287   22281  -22320   22326      12
   22287   22281  -22320   22326      13   22287   22281  -22320   22326       6
   22287   22296   22305   22308      67   22287   22296  -22305   22308      68
   22287   22296  -22305   22308      69   22287   22296  -22305   22308      70
   22281   22287   22296   22305      71   22281   22287  -22296   22305      72
   22281   22287  -22296   22305      73   22281   22287  -22296   22305      74
   22281   22320   22326   22332       2   22275   22281   22287   22296      75
   22275   22281  -22287   22296      76   22275   22281  -22287   22296      54
   22275   22281  -22287   22296      77   22275   22281   22320   22323       3
   22275   22281   22320   22326      21   22275   22281  -22320   22326      22
   22275   22281  -22320   22326      23   22275   22281  -22320   22326       6
   22371   22368   22374   22380       2   22368   22374   22380   22386       1
   22368   22374  -22380   22386       4   22368   22374  -22380   22386       5
   22368   22374  -22380   22386       6   22368   22374   22380   22413       7
   22368   22374  -22380   22413       8   22368   22374  -22380   22413       9
   22368   22374  -22380   22413       6   22356   22338   22332   22368      34
   22356   22338  -22332   22368      35   22356   22338  -22332   22368      36
   22356   22338  -22332   22368      37   22344   22338   22332   22368      34
   22344   22338  -22332   22368      35   22344   22338  -22332   22368      36
   22344   22338  -22332   22368      37   22338   22332   22368   22371       3
   22338   22332   22368   22374      11   22338   22332  -22368   22374      12
   22338   22332  -22368   22374      13   22338   22332  -22368   22374       6
   22332   22368   22374   22380       2   22326   22332   22338   22344      38
   22326   22332  -22338   22344      39   22326   22332  -22338   22344      36
   22326   22332  -22338   22344      40   22326   22332   22338   22356      38
   22326   22332  -22338   22356      39   22326   22332  -22338   22356      36
   22326   22332  -22338   22356      40   22326   22332   22368   22371       3
   22326   22332   22368   22374      21   22326   22332  -22368   22374      22
   22326   22332  -22368   22374      23   22326   22332  -22368   22374       6
   22416   22413   22419   22425       2   22413   22419   22425   22431       1
   22413   22419  -22425   22431       4   22413   22419  -22425   22431       5
   22413   22419  -22425   22431       6   22413   22419   22425   22479       7
   22413   22419  -22425   22479       8   22413   22419  -22425   22479       9
   22413   22419  -22425   22479       6   22395   22386   22380   22413      64
   22395   22386  -22380   22413      65   22395   22386  -22380   22413      54
   22395   22386  -22380   22413      66   22386   22380   22413   22416       3
   22386   22380   22413   22419      11   22386   22380  -22413   22419      12
   22386   22380  -22413   22419      13   22386   22380  -22413   22419       6
   22386   22395   22404   22407     117   22386   22395  -22404   22407     118
   22386   22395   22404   22410     117   22386   22395  -22404   22410     118
   22380   22386   22395   22404     119   22380   22386  -22395   22404     120
   22380   22386  -22395   22404     121   22380   22386  -22395   22404     122
   22380   22413   22419   22425       2   22374   22380   22386   22395      75
   22374   22380  -22386   22395      76   22374   22380  -22386   22395      54
   22374   22380  -22386   22395      77   22374   22380   22413   22416       3
   22374   22380   22413   22419      21   22374   22380  -22413   22419      22
   22374   22380  -22413   22419      23   22374   22380  -22413   22419       6
   22482   22479   22485   22491       2   22479   22485   22491   22500       7
   22479   22485  -22491   22500       8   22479   22485  -22491   22500       9
   22479   22485  -22491   22500       6   22440   22431   22425   22479      10
   22440   22449   22458   22467      10   22431   22425   22479   22482       3
   22431   22425   22479   22485      11   22431   22425  -22479   22485      12
   22431   22425  -22479   22485      13   22431   22425  -22479   22485       6
   22431   22440   22449   22458      16   22431   22440  -22449   22458      17
   22431   22440  -22449   22458      18   22425   22431   22440   22449      16
   22425   22431  -22440   22449      17   22425   22431  -22440   22449      18
   22425   22479   22485   22491       2   22419   22425   22431   22440      10
   22419   22425   22479   22482       3   22419   22425   22479   22485      21
   22419   22425  -22479   22485      22   22419   22425  -22479   22485      23
   22419   22425  -22479   22485       6   22503   22500   22506   22512       2
   22500   22506   22512   22518       1   22500   22506  -22512   22518       4
   22500   22506  -22512   22518       5   22500   22506  -22512   22518       6
   22500   22506   22512   22557       7   22500   22506  -22512   22557       8
   22500   22506  -22512   22557       9   22500   22506  -22512   22557       6
   22491   22500   22506   22512       2   22485   22491   22500   22503       3
   22485   22491   22500   22506      21   22485   22491  -22500   22506      22
   22485   22491  -22500   22506      23   22485   22491  -22500   22506       6
   22560   22557   22563   22569       2   22557   22563   22569   22575       1
   22557   22563  -22569   22575       4   22557   22563  -22569   22575       5
   22557   22563  -22569   22575       6   22557   22563   22569   22614       7
   22557   22563  -22569   22614       8   22557   22563  -22569   22614       9
   22557   22563  -22569   22614       6   22536   22518   22512   22557     103
   22536   22518  -22512   22557     104   22536   22518  -22512   22557     105
   22536   22518  -22512   22557     106   22524   22518   22512   22557      34
   22524   22518  -22512   22557      35   22524   22518  -22512   22557      36
   22524   22518  -22512   22557      37   22524   22518   22536   22545     107
   22524   22518  -22536   22545     108   22524   22518  -22536   22545     109
   22524   22518  -22536   22545     110   22518   22512   22557   22560       3
   22518   22512   22557   22563      11   22518   22512  -22557   22563      12
   22518   22512  -22557   22563      13   22518   22512  -22557   22563       6
   22512   22518   22536   22545     111   22512   22518  -22536   22545     112
   22512   22518  -22536   22545     109   22512   22518  -22536   22545     113
   22512   22557   22563   22569       2   22506   22512   22518   22524      38
   22506   22512  -22518   22524      39   22506   22512  -22518   22524      36
   22506   22512  -22518   22524      40   22506   22512   22518   22536     114
   22506   22512  -22518   22536     115   22506   22512  -22518   22536     105
   22506   22512  -22518   22536     116   22506   22512   22557   22560       3
   22506   22512   22557   22563      21   22506   22512  -22557   22563      22
   22506   22512  -22557   22563      23   22506   22512  -22557   22563       6
   22617   22614   22620   22626       2   22614   22620   22626   22632       1
   22614   22620  -22626   22632       4   22614   22620  -22626   22632       5
   22614   22620  -22626   22632       6   22614   22620   22626   22650       7
   22614   22620  -22626   22650       8   22614   22620  -22626   22650       9
   22614   22620  -22626   22650       6   22593   22575   22569   22614     103
   22593   22575  -22569   22614     104   22593   22575  -22569   22614     105
   22593   22575  -22569   22614     106   22581   22575   22569   22614      34
   22581   22575  -22569   22614      35   22581   22575  -22569   22614      36
   22581   22575  -22569   22614      37   22581   22575   22593   22602     107
   22581   22575  -22593   22602     108   22581   22575  -22593   22602     109
   22581   22575  -22593   22602     110   22575   22569   22614   22617       3
   22575   22569   22614   22620      11   22575   22569  -22614   22620      12
   22575   22569  -22614   22620      13   22575   22569  -22614   22620       6
   22569   22575   22593   22602     111   22569   22575  -22593   22602     112
   22569   22575  -22593   22602     109   22569   22575  -22593   22602     113
   22569   22614   22620   22626       2   22563   22569   22575   22581      38
   22563   22569  -22575   22581      39   22563   22569  -22575   22581      36
   22563   22569  -22575   22581      40   22563   22569   22575   22593     114
   22563   22569  -22575   22593     115   22563   22569  -22575   22593     105
   22563   22569  -22575   22593     116   22563   22569   22614   22617       3
   22563   22569   22614   22620      21   22563   22569  -22614   22620      22
   22563   22569  -22614   22620      23   22563   22569  -22614   22620       6
   22653   22650   22656   22659       2   22653   22650   22656   22686       2
   22650   22656   22659   22668       1   22650   22656  -22659   22668     102
   22650   22656  -22659   22668      13   22650   22656  -22659   22668       6
   22650   22656   22686   22677       1   22650   22656  -22686   22677       4
   22650   22656  -22686   22677       5   22650   22656  -22686   22677       6
   22650   22656   22686   22692       7   22650   22656  -22686   22692       8
   22650   22656  -22686   22692       9   22650   22656  -22686   22692       6
   22641   22632   22626   22650      24   22641   22632  -22626   22650      25
   22641   22632  -22626   22650      26   22641   22632  -22626   22650      27
   22632   22626   22650   22653       3   22632   22626   22650   22656      11
   22632   22626  -22650   22656      12   22632   22626  -22650   22656      13
   22632   22626  -22650   22656       6   22626   22632   22641   22644       7
   22626   22632  -22641   22644      28   22626   22632  -22641   22644      29
   22626   22632  -22641   22644      30   22626   22632   22641   22647       7
   22626   22632  -22641   22647      28   22626   22632  -22641   22647      29
   22626   22632  -22641   22647      30   22626   22650   22656   22659       2
   22626   22650   22656   22686       2   22620   22626   22632   22641      31
   22620   22626  -22632   22641      32   22620   22626  -22632   22641      26
   22620   22626  -22632   22641      33   22620   22626   22650   22653       3
   22620   22626   22650   22656      21   22620   22626  -22650   22656      22
   22620   22626  -22650   22656      23   22620   22626  -22650   22656       6
   22695   22692   22698   22704       2   22692   22698   22704   22710       1
   22692   22698  -22704   22710       4   22692   22698  -22704   22710       5
   22692   22698  -22704   22710       6   22692   22698   22704   22734       7
   22692   22698  -22704   22734       8   22692   22698  -22704   22734       9
   22692   22698  -22704   22734       6   22686   22692   22698   22704       2
   22677   22686   22692   22695       3   22677   22686   22692   22698      11
   22677   22686  -22692   22698      12   22677   22686  -22692   22698      13
   22677   22686  -22692   22698       6   22668   22659  -22656   22686       3
   22668   22677   22686   22692      10   22659   22656  -22686   22677       3
   22659   22656   22686   22692       3   22659   22668  -22677   22686      16
   22659   22668  -22677   22686      17   22659   22668  -22677   22686      18
   22656   22659  -22668   22677      10   22656   22686  -22677   22668      10
   22656   22686   22692   22695       3   22656   22686   22692   22698      21
   22656   22686  -22692   22698      22   22656   22686  -22692   22698      23
   22656   22686  -22692   22698       6   22737   22734   22740   22746       2
   22734   22740   22746   22752       1   22734   22740  -22746   22752       4
   22734   22740  -22746   22752       5   22734   22740  -22746   22752       6
   22734   22740   22746   22800       7   22734   22740  -22746   22800       8
   22734   22740  -22746   22800       9   22734   22740  -22746   22800       6
   22728   22710   22704   22734      86   22728   22710  -22704   22734      87
   22728   22710  -22704   22734      88   22728   22710  -22704   22734      89
   22716   22710   22704   22734      34   22716   22710  -22704   22734      35
   22716   22710  -22704   22734      36   22716   22710  -22704   22734      37
   22710   22704   22734   22737       3   22710   22704   22734   22740      11
   22710   22704  -22734   22740      12   22710   22704  -22734   22740      13
   22710   22704  -22734   22740       6   22704   22734   22740   22746       2
   22698   22704   22710   22716      38   22698   22704  -22710   22716      39
   22698   22704  -22710   22716      36   22698   22704  -22710   22716      40
   22698   22704   22710   22728      99   22698   22704  -22710   22728     100
   22698   22704  -22710   22728      88   22698   22704  -22710   22728     101
   22698   22704   22734   22737       3   22698   22704   22734   22740      21
   22698   22704  -22734   22740      22   22698   22704  -22734   22740      23
   22698   22704  -22734   22740       6   22803   22800   22806   22812       2
   22800   22806   22812   22818       1   22800   22806  -22812   22818       4
   22800   22806  -22812   22818       5   22800   22806  -22812   22818       6
   22800   22806   22812   22848       7   22800   22806  -22812   22848       8
   22800   22806  -22812   22848       9   22800   22806  -22812   22848       6
   22761   22752   22746   22800      10   22761   22770   22779   22788      10
   22752   22746   22800   22803       3   22752   22746   22800   22806      11
   22752   22746  -22800   22806      12   22752   22746  -22800   22806      13
   22752   22746  -22800   22806       6   22752   22761   22770   22779      16
   22752   22761  -22770   22779      17   22752   22761  -22770   22779      18
   22746   22752   22761   22770      16   22746   22752  -22761   22770      17
   22746   22752  -22761   22770      18   22746   22800   22806   22812       2
   22740   22746   22752   22761      10   22740   22746   22800   22803       3
   22740   22746   22800   22806      21   22740   22746  -22800   22806      22
   22740   22746  -22800   22806      23   22740   22746  -22800   22806       6
   22851   22848   22854   22860       2   22848   22854   22860   22866       1
   22848   22854  -22860   22866       4   22848   22854  -22860   22866       5
   22848   22854  -22860   22866       6   22848   22854   22860   22896       7
   22848   22854  -22860   22896       8   22848   22854  -22860   22896       9
   22848   22854  -22860   22896       6   22836   22818   22812   22848      34
   22836   22818  -22812   22848      35   22836   22818  -22812   22848      36
   22836   22818  -22812   22848      37   22824   22818   22812   22848      34
   22824   22818  -22812   22848      35   22824   22818  -22812   22848      36
   22824   22818  -22812   22848      37   22818   22812   22848   22851       3
   22818   22812   22848   22854      11   22818   22812  -22848   22854      12
   22818   22812  -22848   22854      13   22818   22812  -22848   22854       6
   22812   22848   22854   22860       2   22806   22812   22818   22824      38
   22806   22812  -22818   22824      39   22806   22812  -22818   22824      36
   22806   22812  -22818   22824      40   22806   22812   22818   22836      38
   22806   22812  -22818   22836      39   22806   22812  -22818   22836      36
   22806   22812  -22818   22836      40   22806   22812   22848   22851       3
   22806   22812   22848   22854      21   22806   22812  -22848   22854      22
   22806   22812  -22848   22854      23   22806   22812  -22848   22854       6
   22899   22896   22902   22908       2   22896   22902   22908   22914       1
   22896   22902  -22908   22914       4   22896   22902  -22908   22914       5
   22896   22902  -22908   22914       6   22896   22902   22908   22968       7
   22896   22902  -22908   22968       8   22896   22902  -22908   22968       9
   22896   22902  -22908   22968       6   22884   22866   22860   22896      34
   22884   22866  -22860   22896      35   22884   22866  -22860   22896      36
   22884   22866  -22860   22896      37   22872   22866   22860   22896      34
   22872   22866  -22860   22896      35   22872   22866  -22860   22896      36
   22872   22866  -22860   22896      37   22866   22860   22896   22899       3
   22866   22860   22896   22902      11   22866   22860  -22896   22902      12
   22866   22860  -22896   22902      13   22866   22860  -22896   22902       6
   22860   22896   22902   22908       2   22854   22860   22866   22872      38
   22854   22860  -22866   22872      39   22854   22860  -22866   22872      36
   22854   22860  -22866   22872      40   22854   22860   22866   22884      38
   22854   22860  -22866   22884      39   22854   22860  -22866   22884      36
   22854   22860  -22866   22884      40   22854   22860   22896   22899       3
   22854   22860   22896   22902      21   22854   22860  -22896   22902      22
   22854   22860  -22896   22902      23   22854   22860  -22896   22902       6
   22971   22968   22974   22980       2   22968   22974   22980   22986       1
   22968   22974  -22980   22986       4   22968   22974  -22980   22986       5
   22968   22974  -22980   22986       6   22968   22974   22980   23010       7
   22968   22974  -22980   23010       8   22968   22974  -22980   23010       9
   22968   22974  -22980   23010       6   22932   22941   22947   22950      51
   22932   22941  -22947   22950       6   22932   22941   22947   22959      51
   22932   22941  -22947   22959       6   22923   22914   22908   22968      10
   22923   22932   22941   22947       7   22923   22932  -22941   22947      29
   22914   22908   22968   22971       3   22914   22908   22968   22974      11
   22914   22908  -22968   22974      12   22914   22908  -22968   22974      13
   22914   22908  -22968   22974       6   22914   22923   22932   22941      10
   22908   22914   22923   22932      16   22908   22914  -22923   22932      17
   22908   22914  -22923   22932      18   22908   22968   22974   22980       2
   22902   22908   22914   22923      10   22902   22908   22968   22971       3
   22902   22908   22968   22974      21   22902   22908  -22968   22974      22
   22902   22908  -22968   22974      23   22902   22908  -22968   22974       6
   23013   23010   23016   23022       2   23010   23016   23022   23028       1
   23010   23016  -23022   23028       4   23010   23016  -23022   23028       5
   23010   23016  -23022   23028       6   23010   23016   23022   23040       7
   23010   23016  -23022   23040       8   23010   23016  -23022   23040       9
   23010   23016  -23022   23040       6   23004   22986   22980   23010      86
   23004   22986  -22980   23010      87   23004   22986  -22980   23010      88
   23004   22986  -22980   23010      89   22992   22986   22980   23010      34
   22992   22986  -22980   23010      35   22992   22986  -22980   23010      36
   22992   22986  -22980   23010      37   22986   22980   23010   23013       3
   22986   22980   23010   23016      11   22986   22980  -23010   23016      12
   22986   22980  -23010   23016      13   22986   22980  -23010   23016       6
   22980   23010   23016   23022       2   22974   22980   22986   22992      38
   22974   22980  -22986   22992      39   22974   22980  -22986   22992      36
   22974   22980  -22986   22992      40   22974   22980   22986   23004      99
   22974   22980  -22986   23004     100   22974   22980  -22986   23004      88
   22974   22980  -22986   23004     101   22974   22980   23010   23013       3
   22974   22980   23010   23016      21   22974   22980  -23010   23016      22
   22974   22980  -23010   23016      23   22974   22980  -23010   23016       6
   23043   23040   23046   23052       2   23040   23046   23052   23058       1
   23040   23046  -23052   23058       4   23040   23046  -23052   23058       5
   23040   23046  -23052   23058       6   23040   23046   23052   23097       7
   23040   23046  -23052   23097       8   23040   23046  -23052   23097       9
   23040   23046  -23052   23097       6   23028   23022   23040   23043       3
   23028   23022   23040   23046      11   23028   23022  -23040   23046      12
   23028   23022  -23040   23046      13   23028   23022  -23040   23046       6
   23022   23040   23046   23052       2   23016   23022   23040   23043       3
   23016   23022   23040   23046      21   23016   23022  -23040   23046      22
   23016   23022  -23040   23046      23   23016   23022  -23040   23046       6
   23100   23097   23103   23109       2   23097   23103   23109   23115       1
   23097   23103  -23109   23115       4   23097   23103  -23109   23115       5
   23097   23103  -23109   23115       6   23097   23103   23109   23154       7
   23097   23103  -23109   23154       8   23097   23103  -23109   23154       9
   23097   23103  -23109   23154       6   23067   23058   23052   23097      52
   23067   23058  -23052   23097      53   23067   23058  -23052   23097      54
   23067   23058  -23052   23097      55   23058   23052   23097   23100       3
   23058   23052   23097   23103      11   23058   23052  -23097   23103      12
   23058   23052  -23097   23103      13   23058   23052  -23097   23103       6
   23052   23058   23067   23073      56   23052   23058  -23067   23073      57
   23052   23058  -23067   23073      58   23052   23058  -23067   23073      59
   23052   23058   23067   23085      56   23052   23058  -23067   23085      57
   23052   23058  -23067   23085      58   23052   23058  -23067   23085      59
   23052   23097   23103   23109       2   23046   23052   23058   23067      60
   23046   23052  -23058   23067      61   23046   23052  -23058   23067      54
   23046   23052  -23058   23067      62   23046   23052   23097   23100       3
   23046   23052   23097   23103      21   23046   23052  -23097   23103      22
   23046   23052  -23097   23103      23   23046   23052  -23097   23103       6
   23157   23154   23160   23166       2   23154   23160   23166   23172       1
   23154   23160  -23166   23172       4   23154   23160  -23166   23172       5
   23154   23160  -23166   23172       6   23154   23160   23166   23190       7
   23154   23160  -23166   23190       8   23154   23160  -23166   23190       9
   23154   23160  -23166   23190       6   23124   23115   23109   23154      52
   23124   23115  -23109   23154      53   23124   23115  -23109   23154      54
   23124   23115  -23109   23154      55   23115   23109   23154   23157       3
   23115   23109   23154   23160      11   23115   23109  -23154   23160      12
   23115   23109  -23154   23160      13   23115   23109  -23154   23160       6
   23109   23115   23124   23130      56   23109   23115  -23124   23130      57
   23109   23115  -23124   23130      58   23109   23115  -23124   23130      59
   23109   23115   23124   23142      56   23109   23115  -23124   23142      57
   23109   23115  -23124   23142      58   23109   23115  -23124   23142      59
   23109   23154   23160   23166       2   23103   23109   23115   23124      60
   23103   23109  -23115   23124      61   23103   23109  -23115   23124      54
   23103   23109  -23115   23124      62   23103   23109   23154   23157       3
   23103   23109   23154   23160      21   23103   23109  -23154   23160      22
   23103   23109  -23154   23160      23   23103   23109  -23154   23160       6
   23193   23190   23196   23202       2   23190   23196   23202   23208       1
   23190   23196  -23202   23208       4   23190   23196  -23202   23208       5
   23190   23196  -23202   23208       6   23190   23196   23202   23220       7
   23190   23196  -23202   23220       8   23190   23196  -23202   23220       9
   23190   23196  -23202   23220       6   23181   23172   23166   23190      24
   23181   23172  -23166   23190      25   23181   23172  -23166   23190      26
   23181   23172  -23166   23190      27   23172   23166   23190   23193       3
   23172   23166   23190   23196      11   23172   23166  -23190   23196      12
   23172   23166  -23190   23196      13   23172   23166  -23190   23196       6
   23166   23172   23181   23184       7   23166   23172  -23181   23184      28
   23166   23172  -23181   23184      29   23166   23172  -23181   23184      30
   23166   23172   23181   23187       7   23166   23172  -23181   23187      28
   23166   23172  -23181   23187      29   23166   23172  -23181   23187      30
   23166   23190   23196   23202       2   23160   23166   23172   23181      31
   23160   23166  -23172   23181      32   23160   23166  -23172   23181      26
   23160   23166  -23172   23181      33   23160   23166   23190   23193       3
   23160   23166   23190   23196      21   23160   23166  -23190   23196      22
   23160   23166  -23190   23196      23   23160   23166  -23190   23196       6
   23223   23220   23226   23232       2   23220   23226   23232   23238       1
   23220   23226  -23232   23238       4   23220   23226  -23232   23238       5
   23220   23226  -23232   23238       6   23220   23226   23232   23250       7
   23220   23226  -23232   23250       8   23220   23226  -23232   23250       9
   23220   23226  -23232   23250       6   23208   23202   23220   23223       3
   23208   23202   23220   23226      11   23208   23202  -23220   23226      12
   23208   23202  -23220   23226      13   23208   23202  -23220   23226       6
   23202   23220   23226   23232       2   23196   23202   23220   23223       3
   23196   23202   23220   23226      21   23196   23202  -23220   23226      22
   23196   23202  -23220   23226      23   23196   23202  -23220   23226       6
   23253   23250   23256   23262       2   23250   23256   23262   23271       7
   23250   23256  -23262   23271       8   23250   23256  -23262   23271       9
   23250   23256  -23262   23271       6   23238   23232   23250   23253       3
   23238   23232   23250   23256      11   23238   23232  -23250   23256      12
   23238   23232  -23250   23256      13   23238   23232  -23250   23256       6
   23232   23250   23256   23262       2   23226   23232   23250   23253       3
   23226   23232   23250   23256      21   23226   23232  -23250   23256      22
   23226   23232  -23250   23256      23   23226   23232  -23250   23256       6
   23274   23271   23277   23283       2   23271   23277   23283   23289       1
   23271   23277  -23283   23289       4   23271   23277  -23283   23289       5
   23271   23277  -23283   23289       6   23271   23277   23283   23319       7
   23271   23277  -23283   23319       8   23271   23277  -23283   23319       9
   23271   23277  -23283   23319       6   23262   23271   23277   23283       2
   23256   23262   23271   23274       3   23256   23262   23271   23277      21
   23256   23262  -23271   23277      22   23256   23262  -23271   23277      23
   23256   23262  -23271   23277       6   23322   23319   23325   23331       2
   23319   23325   23331   23337       1   23319   23325  -23331   23337       4
   23319   23325  -23331   23337       5   23319   23325  -23331   23337       6
   23319   23325   23331   23349       7   23319   23325  -23331   23349       8
   23319   23325  -23331   23349       9   23319   23325  -23331   23349       6
   23307   23289   23283   23319      34   23307   23289  -23283   23319      35
   23307   23289  -23283   23319      36   23307   23289  -23283   23319      37
   23295   23289   23283   23319      34   23295   23289  -23283   23319      35
   23295   23289  -23283   23319      36   23295   23289  -23283   23319      37
   23289   23283   23319   23322       3   23289   23283   23319   23325      11
   23289   23283  -23319   23325      12   23289   23283  -23319   23325      13
   23289   23283  -23319   23325       6   23283   23319   23325   23331       2
   23277   23283   23289   23295      38   23277   23283  -23289   23295      39
   23277   23283  -23289   23295      36   23277   23283  -23289   23295      40
   23277   23283   23289   23307      38   23277   23283  -23289   23307      39
   23277   23283  -23289   23307      36   23277   23283  -23289   23307      40
   23277   23283   23319   23322       3   23277   23283   23319   23325      21
   23277   23283  -23319   23325      22   23277   23283  -23319   23325      23
   23277   23283  -23319   23325       6   23352   23349   23355   23361       2
   23349   23355   23361   23367       1   23349   23355  -23361   23367       4
   23349   23355  -23361   23367       5   23349   23355  -23361   23367       6
   23349   23355   23361   23382       7   23349   23355  -23361   23382       8
   23349   23355  -23361   23382       9   23349   23355  -23361   23382       6
   23337   23331   23349   23352       3   23337   23331   23349   23355      11
   23337   23331  -23349   23355      12   23337   23331  -23349   23355      13
   23337   23331  -23349   23355       6   23331   23349   23355   23361       2
   23325   23331   23349   23352       3   23325   23331   23349   23355      21
   23325   23331  -23349   23355      22   23325   23331  -23349   23355      23
   23325   23331  -23349   23355       6   23385   23382   23388   23394       2
   23382   23388   23394   23400       1   23382   23388  -23394   23400       4
   23382   23388  -23394   23400       5   23382   23388  -23394   23400       6
   23382   23388   23394   23439       7   23382   23388  -23394   23439       8
   23382   23388  -23394   23439       9   23382   23388  -23394   23439       6
   23376   23367   23361   23382     123   23376   23367  -23361   23382     124
   23376   23367  -23361   23382     125   23376   23367  -23361   23382     126
   23367   23361   23382   23385       3   23367   23361   23382   23388      11
   23367   23361  -23382   23388      12   23367   23361  -23382   23388      13
   23367   23361  -23382   23388       6   23361   23382   23388   23394       2
   23355   23361   23367   23376     131   23355   23361  -23367   23376     132
   23355   23361  -23367   23376     125   23355   23361  -23367   23376     133
   23355   23361   23382   23385       3   23355   23361   23382   23388      21
   23355   23361  -23382   23388      22   23355   23361  -23382   23388      23
   23355   23361  -23382   23388       6   23442   23439   23445   23451       2
   23439   23445   23451   23457       1   23439   23445  -23451   23457       4
   23439   23445  -23451   23457       5   23439   23445  -23451   23457       6
   23439   23445   23451   23496       7   23439   23445  -23451   23496       8
   23439   23445  -23451   23496       9   23439   23445  -23451   23496       6
   23409   23400   23394   23439      52   23409   23400  -23394   23439      53
   23409   23400  -23394   23439      54   23409   23400  -23394   23439      55
   23400   23394   23439   23442       3   23400   23394   23439   23445      11
   23400   23394  -23439   23445      12   23400   23394  -23439   23445      13
   23400   23394  -23439   23445       6   23394   23400   23409   23415      56
   23394   23400  -23409   23415      57   23394   23400  -23409   23415      58
   23394   23400  -23409   23415      59   23394   23400   23409   23427      56
   23394   23400  -23409   23427      57   23394   23400  -23409   23427      58
   23394   23400  -23409   23427      59   23394   23439   23445   23451       2
   23388   23394   23400   23409      60   23388   23394  -23400   23409      61
   23388   23394  -23400   23409      54   23388   23394  -23400   23409      62
   23388   23394   23439   23442       3   23388   23394   23439   23445      21
   23388   23394  -23439   23445      22   23388   23394  -23439   23445      23
   23388   23394  -23439   23445       6   23499   23496   23502   23508       2
   23496   23502   23508   23514       1   23496   23502  -23508   23514       4
   23496   23502  -23508   23514       5   23496   23502  -23508   23514       6
   23496   23502   23508   23538       7   23496   23502  -23508   23538       8
   23496   23502  -23508   23538       9   23496   23502  -23508   23538       6
   23466   23457   23451   23496      52   23466   23457  -23451   23496      53
   23466   23457  -23451   23496      54   23466   23457  -23451   23496      55
   23457   23451   23496   23499       3   23457   23451   23496   23502      11
   23457   23451  -23496   23502      12   23457   23451  -23496   23502      13
   23457   23451  -23496   23502       6   23451   23457   23466   23472      56
   23451   23457  -23466   23472      57   23451   23457  -23466   23472      58
   23451   23457  -23466   23472      59   23451   23457   23466   23484      56
   23451   23457  -23466   23484      57   23451   23457  -23466   23484      58
   23451   23457  -23466   23484      59   23451   23496   23502   23508       2
   23445   23451   23457   23466      60   23445   23451  -23457   23466      61
   23445   23451  -23457   23466      54   23445   23451  -23457   23466      62
   23445   23451   23496   23499       3   23445   23451   23496   23502      21
   23445   23451  -23496   23502      22   23445   23451  -23496   23502      23
   23445   23451  -23496   23502       6   23541   23538   23544   23550       2
   23538   23544   23550   23556       1   23538   23544  -23550   23556       4
   23538   23544  -23550   23556       5   23538   23544  -23550   23556       6
   23538   23544   23550   23580       7   23538   23544  -23550   23580       8
   23538   23544  -23550   23580       9   23538   23544  -23550   23580       6
   23532   23514   23508   23538      86   23532   23514  -23508   23538      87
   23532   23514  -23508   23538      88   23532   23514  -23508   23538      89
   23520   23514   23508   23538      34   23520   23514  -23508   23538      35
   23520   23514  -23508   23538      36   23520   23514  -23508   23538      37
   23514   23508   23538   23541       3   23514   23508   23538   23544      11
   23514   23508  -23538   23544      12   23514   23508  -23538   23544      13
```
