## Supplementary material for "How a pathogenic mutation impairs Hsp60 functional dynamics from monomeric to fully assembled states": Input scripts and videos: D_WT_ASHASP.top (part 66 of 116)

```
   23514   23508  -23538   23544       6   23508   23538   23544   23550       2
   23502   23508   23514   23520      38   23502   23508  -23514   23520      39
   23502   23508  -23514   23520      36   23502   23508  -23514   23520      40
   23502   23508   23514   23532      99   23502   23508  -23514   23532     100
   23502   23508  -23514   23532      88   23502   23508  -23514   23532     101
   23502   23508   23538   23541       3   23502   23508   23538   23544      21
   23502   23508  -23538   23544      22   23502   23508  -23538   23544      23
   23502   23508  -23538   23544       6   23583   23580   23586   23592       2
   23580   23586   23592   23598       1   23580   23586  -23592   23598       4
   23580   23586  -23592   23598       5   23580   23586  -23592   23598       6
   23580   23586   23592   23610       7   23580   23586  -23592   23610       8
   23580   23586  -23592   23610       9   23580   23586  -23592   23610       6
   23574   23556   23550   23580      86   23574   23556  -23550   23580      87
   23574   23556  -23550   23580      88   23574   23556  -23550   23580      89
   23562   23556   23550   23580      34   23562   23556  -23550   23580      35
   23562   23556  -23550   23580      36   23562   23556  -23550   23580      37
   23556   23550   23580   23583       3   23556   23550   23580   23586      11
   23556   23550  -23580   23586      12   23556   23550  -23580   23586      13
   23556   23550  -23580   23586       6   23550   23580   23586   23592       2
   23544   23550   23556   23562      38   23544   23550  -23556   23562      39
   23544   23550  -23556   23562      36   23544   23550  -23556   23562      40
   23544   23550   23556   23574      99   23544   23550  -23556   23574     100
   23544   23550  -23556   23574      88   23544   23550  -23556   23574     101
   23544   23550   23580   23583       3   23544   23550   23580   23586      21
   23544   23550  -23580   23586      22   23544   23550  -23580   23586      23
   23544   23550  -23580   23586       6   23613   23610   23616   23622       2
   23610   23616   23622   23628       1   23610   23616  -23622   23628       4
   23610   23616  -23622   23628       5   23610   23616  -23622   23628       6
   23610   23616   23622   23655       7   23610   23616  -23622   23655       8
   23610   23616  -23622   23655       9   23610   23616  -23622   23655       6
   23598   23592   23610   23613       3   23598   23592   23610   23616      11
   23598   23592  -23610   23616      12   23598   23592  -23610   23616      13
   23598   23592  -23610   23616       6   23592   23610   23616   23622       2
   23586   23592   23610   23613       3   23586   23592   23610   23616      21
   23586   23592  -23610   23616      22   23586   23592  -23610   23616      23
   23586   23592  -23610   23616       6   23658   23655   23661   23667       2
   23655   23661   23667   23673       1   23655   23661  -23667   23673       4
   23655   23661  -23667   23673       5   23655   23661  -23667   23673       6
   23655   23661   23667   23703       7   23655   23661  -23667   23703       8
   23655   23661  -23667   23703       9   23655   23661  -23667   23703       6
   23637   23628   23622   23655      64   23637   23628  -23622   23655      65
   23637   23628  -23622   23655      54   23637   23628  -23622   23655      66
   23628   23622   23655   23658       3   23628   23622   23655   23661      11
   23628   23622  -23655   23661      12   23628   23622  -23655   23661      13
   23628   23622  -23655   23661       6   23628   23637   23646   23649     117
   23628   23637  -23646   23649     118   23628   23637   23646   23652     117
   23628   23637  -23646   23652     118   23622   23628   23637   23646     119
   23622   23628  -23637   23646     120   23622   23628  -23637   23646     121
   23622   23628  -23637   23646     122   23622   23655   23661   23667       2
   23616   23622   23628   23637      75   23616   23622  -23628   23637      76
   23616   23622  -23628   23637      54   23616   23622  -23628   23637      77
   23616   23622   23655   23658       3   23616   23622   23655   23661      21
   23616   23622  -23655   23661      22   23616   23622  -23655   23661      23
   23616   23622  -23655   23661       6   23706   23703   23709   23715       2
   23703   23709   23715   23721       1   23703   23709  -23715   23721       4
   23703   23709  -23715   23721       5   23703   23709  -23715   23721       6
   23703   23709   23715   23751       7   23703   23709  -23715   23751       8
   23703   23709  -23715   23751       9   23703   23709  -23715   23751       6
   23691   23673   23667   23703      34   23691   23673  -23667   23703      35
   23691   23673  -23667   23703      36   23691   23673  -23667   23703      37
   23679   23673   23667   23703      34   23679   23673  -23667   23703      35
   23679   23673  -23667   23703      36   23679   23673  -23667   23703      37
   23673   23667   23703   23706       3   23673   23667   23703   23709      11
   23673   23667  -23703   23709      12   23673   23667  -23703   23709      13
   23673   23667  -23703   23709       6   23667   23703   23709   23715       2
   23661   23667   23673   23679      38   23661   23667  -23673   23679      39
   23661   23667  -23673   23679      36   23661   23667  -23673   23679      40
   23661   23667   23673   23691      38   23661   23667  -23673   23691      39
   23661   23667  -23673   23691      36   23661   23667  -23673   23691      40
   23661   23667   23703   23706       3   23661   23667   23703   23709      21
   23661   23667  -23703   23709      22   23661   23667  -23703   23709      23
   23661   23667  -23703   23709       6   23754   23751   23757   23763       2
   23751   23757   23763   23769       1   23751   23757  -23763   23769       4
   23751   23757  -23763   23769       5   23751   23757  -23763   23769       6
   23751   23757   23763   23799       7   23751   23757  -23763   23799       8
   23751   23757  -23763   23799       9   23751   23757  -23763   23799       6
   23739   23721   23715   23751      34   23739   23721  -23715   23751      35
   23739   23721  -23715   23751      36   23739   23721  -23715   23751      37
   23727   23721   23715   23751      34   23727   23721  -23715   23751      35
   23727   23721  -23715   23751      36   23727   23721  -23715   23751      37
   23721   23715   23751   23754       3   23721   23715   23751   23757      11
   23721   23715  -23751   23757      12   23721   23715  -23751   23757      13
   23721   23715  -23751   23757       6   23715   23751   23757   23763       2
   23709   23715   23721   23727      38   23709   23715  -23721   23727      39
   23709   23715  -23721   23727      36   23709   23715  -23721   23727      40
   23709   23715   23721   23739      38   23709   23715  -23721   23739      39
   23709   23715  -23721   23739      36   23709   23715  -23721   23739      40
   23709   23715   23751   23754       3   23709   23715   23751   23757      21
   23709   23715  -23751   23757      22   23709   23715  -23751   23757      23
   23709   23715  -23751   23757       6   23802   23799   23805   23811       2
   23799   23805   23811   23817       1   23799   23805  -23811   23817       4
   23799   23805  -23811   23817       5   23799   23805  -23811   23817       6
   23799   23805   23811   23841       7   23799   23805  -23811   23841       8
   23799   23805  -23811   23841       9   23799   23805  -23811   23841       6
   23787   23769   23763   23799      34   23787   23769  -23763   23799      35
   23787   23769  -23763   23799      36   23787   23769  -23763   23799      37
   23775   23769   23763   23799      34   23775   23769  -23763   23799      35
   23775   23769  -23763   23799      36   23775   23769  -23763   23799      37
   23769   23763   23799   23802       3   23769   23763   23799   23805      11
   23769   23763  -23799   23805      12   23769   23763  -23799   23805      13
   23769   23763  -23799   23805       6   23763   23799   23805   23811       2
   23757   23763   23769   23775      38   23757   23763  -23769   23775      39
   23757   23763  -23769   23775      36   23757   23763  -23769   23775      40
   23757   23763   23769   23787      38   23757   23763  -23769   23787      39
   23757   23763  -23769   23787      36   23757   23763  -23769   23787      40
   23757   23763   23799   23802       3   23757   23763   23799   23805      21
   23757   23763  -23799   23805      22   23757   23763  -23799   23805      23
   23757   23763  -23799   23805       6   23844   23841   23847   23853       2
   23841   23847   23853   23859       1   23841   23847  -23853   23859       4
   23841   23847  -23853   23859       5   23841   23847  -23853   23859       6
   23841   23847   23853   23886       7   23841   23847  -23853   23886       8
   23841   23847  -23853   23886       9   23841   23847  -23853   23886       6
   23835   23817   23811   23841      86   23835   23817  -23811   23841      87
   23835   23817  -23811   23841      88   23835   23817  -23811   23841      89
   23823   23817   23811   23841      34   23823   23817  -23811   23841      35
   23823   23817  -23811   23841      36   23823   23817  -23811   23841      37
   23817   23811   23841   23844       3   23817   23811   23841   23847      11
   23817   23811  -23841   23847      12   23817   23811  -23841   23847      13
   23817   23811  -23841   23847       6   23811   23841   23847   23853       2
   23805   23811   23817   23823      38   23805   23811  -23817   23823      39
   23805   23811  -23817   23823      36   23805   23811  -23817   23823      40
   23805   23811   23817   23835      99   23805   23811  -23817   23835     100
   23805   23811  -23817   23835      88   23805   23811  -23817   23835     101
   23805   23811   23841   23844       3   23805   23811   23841   23847      21
   23805   23811  -23841   23847      22   23805   23811  -23841   23847      23
   23805   23811  -23841   23847       6   23889   23886   23892   23898       2
   23886   23892   23898   23904       1   23886   23892  -23898   23904       4
   23886   23892  -23898   23904       5   23886   23892  -23898   23904       6
   23886   23892   23898   23943       7   23886   23892  -23898   23943       8
   23886   23892  -23898   23943       9   23886   23892  -23898   23943       6
   23868   23859   23853   23886      64   23868   23859  -23853   23886      65
   23868   23859  -23853   23886      54   23868   23859  -23853   23886      66
   23859   23853   23886   23889       3   23859   23853   23886   23892      11
   23859   23853  -23886   23892      12   23859   23853  -23886   23892      13
   23859   23853  -23886   23892       6   23859   23868   23877   23880     117
   23859   23868  -23877   23880     118   23859   23868   23877   23883     117
   23859   23868  -23877   23883     118   23853   23859   23868   23877     119
   23853   23859  -23868   23877     120   23853   23859  -23868   23877     121
   23853   23859  -23868   23877     122   23853   23886   23892   23898       2
   23847   23853   23859   23868      75   23847   23853  -23859   23868      76
   23847   23853  -23859   23868      54   23847   23853  -23859   23868      77
   23847   23853   23886   23889       3   23847   23853   23886   23892      21
   23847   23853  -23886   23892      22   23847   23853  -23886   23892      23
   23847   23853  -23886   23892       6   23946   23943   23949   23952       2
   23946   23943   23949   23979       2   23943   23949   23952   23961       1
   23943   23949  -23952   23961     102   23943   23949  -23952   23961      13
   23943   23949  -23952   23961       6   23943   23949   23979   23970       1
   23943   23949  -23979   23970       4   23943   23949  -23979   23970       5
   23943   23949  -23979   23970       6   23943   23949   23979   23985       7
   23943   23949  -23979   23985       8   23943   23949  -23979   23985       9
   23943   23949  -23979   23985       6   23922   23904   23898   23943     103
   23922   23904  -23898   23943     104   23922   23904  -23898   23943     105
   23922   23904  -23898   23943     106   23910   23904   23898   23943      34
   23910   23904  -23898   23943      35   23910   23904  -23898   23943      36
   23910   23904  -23898   23943      37   23910   23904   23922   23931     107
   23910   23904  -23922   23931     108   23910   23904  -23922   23931     109
   23910   23904  -23922   23931     110   23904   23898   23943   23946       3
   23904   23898   23943   23949      11   23904   23898  -23943   23949      12
   23904   23898  -23943   23949      13   23904   23898  -23943   23949       6
   23898   23904   23922   23931     111   23898   23904  -23922   23931     112
   23898   23904  -23922   23931     109   23898   23904  -23922   23931     113
   23898   23943   23949   23952       2   23898   23943   23949   23979       2
   23892   23898   23904   23910      38   23892   23898  -23904   23910      39
   23892   23898  -23904   23910      36   23892   23898  -23904   23910      40
   23892   23898   23904   23922     114   23892   23898  -23904   23922     115
   23892   23898  -23904   23922     105   23892   23898  -23904   23922     116
   23892   23898   23943   23946       3   23892   23898   23943   23949      21
   23892   23898  -23943   23949      22   23892   23898  -23943   23949      23
   23892   23898  -23943   23949       6   23988   23985   23991   23997       2
   23985   23991   23997   24003       1   23985   23991  -23997   24003       4
   23985   23991  -23997   24003       5   23985   23991  -23997   24003       6
   23985   23991   23997   24051       7   23985   23991  -23997   24051       8
   23985   23991  -23997   24051       9   23985   23991  -23997   24051       6
   23979   23985   23991   23997       2   23970   23979   23985   23988       3
   23970   23979   23985   23991      11   23970   23979  -23985   23991      12
   23970   23979  -23985   23991      13   23970   23979  -23985   23991       6
   23961   23952  -23949   23979       3   23961   23970   23979   23985      10
   23952   23949  -23979   23970       3   23952   23949   23979   23985       3
   23952   23961  -23970   23979      16   23952   23961  -23970   23979      17
   23952   23961  -23970   23979      18   23949   23952  -23961   23970      10
   23949   23979  -23970   23961      10   23949   23979   23985   23988       3
   23949   23979   23985   23991      21   23949   23979  -23985   23991      22
   23949   23979  -23985   23991      23   23949   23979  -23985   23991       6
   24054   24051   24057   24063       2   24051   24057   24063   24069       1
   24051   24057  -24063   24069       4   24051   24057  -24063   24069       5
   24051   24057  -24063   24069       6   24051   24057   24063   24096       7
   24051   24057  -24063   24096       8   24051   24057  -24063   24096       9
   24051   24057  -24063   24096       6   24012   24003   23997   24051      10
   24012   24021   24030   24039      10   24003   23997   24051   24054       3
   24003   23997   24051   24057      11   24003   23997  -24051   24057      12
   24003   23997  -24051   24057      13   24003   23997  -24051   24057       6
   24003   24012   24021   24030      16   24003   24012  -24021   24030      17
   24003   24012  -24021   24030      18   23997   24003   24012   24021      16
   23997   24003  -24012   24021      17   23997   24003  -24012   24021      18
   23997   24051   24057   24063       2   23991   23997   24003   24012      10
   23991   23997   24051   24054       3   23991   23997   24051   24057      21
   23991   23997  -24051   24057      22   23991   23997  -24051   24057      23
   23991   23997  -24051   24057       6   24078   24069   24063   24096      64
   24078   24069  -24063   24096      65   24078   24069  -24063   24096      54
   24078   24069  -24063   24096      66   24069   24063   24096   24099       3
   24069   24063   24096   24102       3   24069   24078   24087   24090     117
   24069   24078  -24087   24090     118   24069   24078   24087   24093     117
   24069   24078  -24087   24093     118   24063   24069   24078   24087     119
   24063   24069  -24078   24087     120   24063   24069  -24078   24087     121
   24063   24069  -24078   24087     122   24057   24063   24069   24078      75
   24057   24063  -24069   24078      76   24057   24063  -24069   24078      54
   24057   24063  -24069   24078      77   24057   24063   24096   24099       3
   24057   24063   24096   24102       3   24216   24210   24222   24228     199
   24216   24210  -24222   24228      54   24207   24168   24162   24222       3
   24195   24183   24180   24207     135   24195   24198  -24204   24207     200
   24186   24183   24180   24207     135   24186   24183   24195   24198     201
   24183   24180   24207   24204     202   24183   24195  -24198   24204     200
   24180   24183   24195   24198     201   24180   24207  -24204   24198     203
   24177   24171  -24168   24207     204   24177   24180   24183   24186     135
   24177   24180   24183   24195     135   24177   24180   24207   24204     202
   24171   24168   24162   24222       3   24171   24168   24207   24204     206
   24171   24168  -24207   24180     206   24171   24177   24180   24183     207
   24171   24177  -24180   24207     207   24168   24162   24222   24210      10
   24168   24162   24222   24228      10   24168   24171  -24177   24180     205
   24168   24207   24204   24198     203   24168   24207  -24180   24177     202
   24168   24207   24180   24183     202   24162   24159  -24153   24210     208
   24162   24159  -24153   24210     209   24162   24168   24171   24177     204
   24162   24168   24207   24204     206   24162   24168   24207   24180     206
   24162   24222   24210   24216      10   24159   24153   24210   24216     199
   24159   24153  -24210   24216      54   24159   24153  -24210   24222      10
   24159   24162   24168   24171     210   24159   24162  -24168   24171       3
   24159   24162   24168   24207       3   24159   24162  -24222   24210      10
   24159   24162   24222   24228     199   24159   24162  -24222   24228      54
   24153   24159   24162   24168     212   24153   24159  -24162   24168     209
   24153   24159  -24162   24222     208   24153   24159  -24162   24222     209
   24153   24210   24222   24228      10   24153   24210  -24222   24162      16
   24153   24210  -24222   24162      17   24153   24210  -24222   24162      18
   24144   24153   24159   24162     208   24144   24153  -24159   24162     209
   24144   24153   24210   24216      10   24144   24153   24210   24222      16
   24144   24153  -24210   24222      17   24144   24153  -24210   24222      18
   24141   24144   24153   24159     199   24141   24144  -24153   24159      54
   24141   24144   24153   24210      10   24138   24132   24141   24144     213
   24138   24132  -24141   24144     214   24135   24132   24141   24144     213
   24135   24132  -24141   24144     214   24132   24141   24144   24153     211
   24129   24132   24141   24144     216   24126   24120   24129   24132     217
   24123   24120   24129   24132     217   24120   24129   24132   24135     217
   24120   24129   24132   24138     217   24120   24129   24132   24141     218
   24117   24120   24129   24132     218   24114   24108   24117   24120     219
   24111   24108   24117   24120     219   24108   24117   24120   24123     217
   24108   24117   24120   24126     217   24108   24117   24120   24129     218
   24105   24108   24117   24120     219   24273   24270   24276   24282       2
   24270   24276   24282   24288       1   24270   24276  -24282   24288       4
   24270   24276  -24282   24288       5   24270   24276  -24282   24288       6
   24270   24276   24282   24336       7   24270   24276  -24282   24336       8
   24270   24276  -24282   24336       9   24270   24276  -24282   24336       6
   24258   24252   24270   24273       3   24258   24252   24270   24276      11
   24258   24252  -24270   24276      12   24258   24252  -24270   24276      13
   24258   24252  -24270   24276       6   24252   24270   24276   24282       2
   24240   24252   24270   24273       3   24240   24252   24270   24276       3
   24339   24336   24342   24348       2   24336   24342   24348   24354       1
   24336   24342  -24348   24354       4   24336   24342  -24348   24354       5
   24336   24342  -24348   24354       6   24336   24342   24348   24372       7
   24336   24342  -24348   24372       8   24336   24342  -24348   24372       9
   24336   24342  -24348   24372       6   24297   24288   24282   24336      10
   24297   24306   24315   24324      10   24288   24282   24336   24339       3
   24288   24282   24336   24342      11   24288   24282  -24336   24342      12
   24288   24282  -24336   24342      13   24288   24282  -24336   24342       6
   24288   24297   24306   24315      16   24288   24297  -24306   24315      17
   24288   24297  -24306   24315      18   24282   24288   24297   24306      16
   24282   24288  -24297   24306      17   24282   24288  -24297   24306      18
   24282   24336   24342   24348       2   24276   24282   24288   24297      10
   24276   24282   24336   24339       3   24276   24282   24336   24342      21
   24276   24282  -24336   24342      22   24276   24282  -24336   24342      23
   24276   24282  -24336   24342       6   24375   24372   24378   24384       2
   24372   24378   24384   24390       1   24372   24378  -24384   24390       4
   24372   24378  -24384   24390       5   24372   24378  -24384   24390       6
   24372   24378   24384   24420       7   24372   24378  -24384   24420       8
   24372   24378  -24384   24420       9   24372   24378  -24384   24420       6
   24363   24354   24348   24372      24   24363   24354  -24348   24372      25
   24363   24354  -24348   24372      26   24363   24354  -24348   24372      27
   24354   24348   24372   24375       3   24354   24348   24372   24378      11
   24354   24348  -24372   24378      12   24354   24348  -24372   24378      13
   24354   24348  -24372   24378       6   24348   24354   24363   24366       7
   24348   24354  -24363   24366      28   24348   24354  -24363   24366      29
   24348   24354  -24363   24366      30   24348   24354   24363   24369       7
   24348   24354  -24363   24369      28   24348   24354  -24363   24369      29
   24348   24354  -24363   24369      30   24348   24372   24378   24384       2
   24342   24348   24354   24363      31   24342   24348  -24354   24363      32
   24342   24348  -24354   24363      26   24342   24348  -24354   24363      33
   24342   24348   24372   24375       3   24342   24348   24372   24378      21
   24342   24348  -24372   24378      22   24342   24348  -24372   24378      23
   24342   24348  -24372   24378       6   24423   24420   24426   24432       2
   24420   24426   24432   24438       1   24420   24426  -24432   24438       4
   24420   24426  -24432   24438       5   24420   24426  -24432   24438       6
   24420   24426   24432   24486       7   24420   24426  -24432   24486       8
   24420   24426  -24432   24486       9   24420   24426  -24432   24486       6
   24408   24390   24384   24420      34   24408   24390  -24384   24420      35
   24408   24390  -24384   24420      36   24408   24390  -24384   24420      37
   24396   24390   24384   24420      34   24396   24390  -24384   24420      35
   24396   24390  -24384   24420      36   24396   24390  -24384   24420      37
   24390   24384   24420   24423       3   24390   24384   24420   24426      11
   24390   24384  -24420   24426      12   24390   24384  -24420   24426      13
   24390   24384  -24420   24426       6   24384   24420   24426   24432       2
   24378   24384   24390   24396      38   24378   24384  -24390   24396      39
   24378   24384  -24390   24396      36   24378   24384  -24390   24396      40
   24378   24384   24390   24408      38   24378   24384  -24390   24408      39
   24378   24384  -24390   24408      36   24378   24384  -24390   24408      40
   24378   24384   24420   24423       3   24378   24384   24420   24426      21
   24378   24384  -24420   24426      22   24378   24384  -24420   24426      23
   24378   24384  -24420   24426       6   24489   24486   24492   24498       2
   24486   24492   24498   24504       1   24486   24492  -24498   24504       4
   24486   24492  -24498   24504       5   24486   24492  -24498   24504       6
   24486   24492   24498   24546       7   24486   24492  -24498   24546       8
   24486   24492  -24498   24546       9   24486   24492  -24498   24546       6
   24447   24438   24432   24486      10   24447   24456   24465   24474      10
   24438   24432   24486   24489       3   24438   24432   24486   24492      11
   24438   24432  -24486   24492      12   24438   24432  -24486   24492      13
   24438   24432  -24486   24492       6   24438   24447   24456   24465      16
   24438   24447  -24456   24465      17   24438   24447  -24456   24465      18
   24432   24438   24447   24456      16   24432   24438  -24447   24456      17
   24432   24438  -24447   24456      18   24432   24486   24492   24498       2
   24426   24432   24438   24447      10   24426   24432   24486   24489       3
   24426   24432   24486   24492      21   24426   24432  -24486   24492      22
   24426   24432  -24486   24492      23   24426   24432  -24486   24492       6
   24549   24546   24552   24558       2   24546   24552   24558   24567       7
   24546   24552  -24558   24567       8   24546   24552  -24558   24567       9
   24546   24552  -24558   24567       6   24522   24516   24513   24540      41
   24522   24528  -24534   24540      41   24516   24513   24540   24534      41
   24516   24522  -24528   24534      41   24513   24504   24498   24546      42
   24513   24504  -24498   24546      43   24513   24504  -24498   24546      44
   24513   24504  -24498   24546      45   24513   24516   24522   24528      41
   24513   24540  -24534   24528      41   24504   24498   24546   24549       3
   24504   24498   24546   24552      11   24504   24498  -24546   24552      12
   24504   24498  -24546   24552      13   24504   24498  -24546   24552       6
   24504   24513   24516   24522      41   24504   24513   24540   24534      41
   24498   24504   24513   24516       7   24498   24504  -24513   24516      46
   24498   24504  -24513   24516      29   24498   24504  -24513   24516      47
   24498   24504   24513   24540       7   24498   24504  -24513   24540      46
   24498   24504  -24513   24540      29   24498   24504  -24513   24540      47
   24498   24546   24552   24558       2   24492   24498   24504   24513      48
   24492   24498  -24504   24513      49   24492   24498  -24504   24513      44
   24492   24498  -24504   24513      50   24492   24498   24546   24549       3
   24492   24498   24546   24552      21   24492   24498  -24546   24552      22
   24492   24498  -24546   24552      23   24492   24498  -24546   24552       6
   24570   24567   24573   24579       2   24567   24573   24579   24585       1
   24567   24573  -24579   24585       4   24567   24573  -24579   24585       5
   24567   24573  -24579   24585       6   24567   24573   24579   24597       7
   24567   24573  -24579   24597       8   24567   24573  -24579   24597       9
   24567   24573  -24579   24597       6   24558   24567   24573   24579       2
   24552   24558   24567   24570       3   24552   24558   24567   24573      21
   24552   24558  -24567   24573      22   24552   24558  -24567   24573      23
   24552   24558  -24567   24573       6   24600   24597   24603   24609       2
   24597   24603   24609   24615       1   24597   24603  -24609   24615       4
   24597   24603  -24609   24615       5   24597   24603  -24609   24615       6
   24597   24603   24609   24633       7   24597   24603  -24609   24633       8
   24597   24603  -24609   24633       9   24597   24603  -24609   24633       6
   24585   24579   24597   24600       3   24585   24579   24597   24603      11
   24585   24579  -24597   24603      12   24585   24579  -24597   24603      13
   24585   24579  -24597   24603       6   24579   24597   24603   24609       2
   24573   24579   24597   24600       3   24573   24579   24597   24603      21
   24573   24579  -24597   24603      22   24573   24579  -24597   24603      23
   24573   24579  -24597   24603       6   24636   24633   24639   24645       2
   24633   24639   24645   24651       1   24633   24639  -24645   24651       4
   24633   24639  -24645   24651       5   24633   24639  -24645   24651       6
   24633   24639   24645   24663       7   24633   24639  -24645   24663       8
   24633   24639  -24645   24663       9   24633   24639  -24645   24663       6
   24624   24615   24609   24633      24   24624   24615  -24609   24633      25
   24624   24615  -24609   24633      26   24624   24615  -24609   24633      27
   24615   24609   24633   24636       3   24615   24609   24633   24639      11
   24615   24609  -24633   24639      12   24615   24609  -24633   24639      13
   24615   24609  -24633   24639       6   24609   24615   24624   24627       7
   24609   24615  -24624   24627      28   24609   24615  -24624   24627      29
   24609   24615  -24624   24627      30   24609   24615   24624   24630       7
   24609   24615  -24624   24630      28   24609   24615  -24624   24630      29
   24609   24615  -24624   24630      30   24609   24633   24639   24645       2
   24603   24609   24615   24624      31   24603   24609  -24615   24624      32
   24603   24609  -24615   24624      26   24603   24609  -24615   24624      33
   24603   24609   24633   24636       3   24603   24609   24633   24639      21
   24603   24609  -24633   24639      22   24603   24609  -24633   24639      23
   24603   24609  -24633   24639       6   24666   24663   24669   24675       2
   24663   24669   24675   24681       1   24663   24669  -24675   24681       4
   24663   24669  -24675   24681       5   24663   24669  -24675   24681       6
   24663   24669   24675   24735       7   24663   24669  -24675   24735       8
   24663   24669  -24675   24735       9   24663   24669  -24675   24735       6
   24651   24645   24663   24666       3   24651   24645   24663   24669      11
   24651   24645  -24663   24669      12   24651   24645  -24663   24669      13
   24651   24645  -24663   24669       6   24645   24663   24669   24675       2
   24639   24645   24663   24666       3   24639   24645   24663   24669      21
   24639   24645  -24663   24669      22   24639   24645  -24663   24669      23
   24639   24645  -24663   24669       6   24738   24735   24741   24747       2
   24735   24741   24747   24753       1   24735   24741  -24747   24753       4
   24735   24741  -24747   24753       5   24735   24741  -24747   24753       6
   24735   24741   24747   24765       7   24735   24741  -24747   24765       8
   24735   24741  -24747   24765       9   24735   24741  -24747   24765       6
   24699   24708   24714   24717      51   24699   24708  -24714   24717       6
   24699   24708   24714   24726      51   24699   24708  -24714   24726       6
   24690   24681   24675   24735      10   24690   24699   24708   24714       7
   24690   24699  -24708   24714      29   24681   24675   24735   24738       3
   24681   24675   24735   24741      11   24681   24675  -24735   24741      12
   24681   24675  -24735   24741      13   24681   24675  -24735   24741       6
   24681   24690   24699   24708      10   24675   24681   24690   24699      16
   24675   24681  -24690   24699      17   24675   24681  -24690   24699      18
   24675   24735   24741   24747       2   24669   24675   24681   24690      10
   24669   24675   24735   24738       3   24669   24675   24735   24741      21
   24669   24675  -24735   24741      22   24669   24675  -24735   24741      23
   24669   24675  -24735   24741       6   24768   24765   24771   24777       2
   24765   24771   24777   24783       1   24765   24771  -24777   24783       4
   24765   24771  -24777   24783       5   24765   24771  -24777   24783       6
   24765   24771   24777   24822       7   24765   24771  -24777   24822       8
   24765   24771  -24777   24822       9   24765   24771  -24777   24822       6
   24753   24747   24765   24768       3   24753   24747   24765   24771      11
   24753   24747  -24765   24771      12   24753   24747  -24765   24771      13
   24753   24747  -24765   24771       6   24747   24765   24771   24777       2
   24741   24747   24765   24768       3   24741   24747   24765   24771      21
   24741   24747  -24765   24771      22   24741   24747  -24765   24771      23
   24741   24747  -24765   24771       6   24825   24822   24828   24834       2
   24822   24828   24834   24840       1   24822   24828  -24834   24840       4
   24822   24828  -24834   24840       5   24822   24828  -24834   24840       6
   24822   24828   24834   24873       7   24822   24828  -24834   24873       8
   24822   24828  -24834   24873       9   24822   24828  -24834   24873       6
   24792   24783   24777   24822      52   24792   24783  -24777   24822      53
   24792   24783  -24777   24822      54   24792   24783  -24777   24822      55
   24783   24777   24822   24825       3   24783   24777   24822   24828      11
   24783   24777  -24822   24828      12   24783   24777  -24822   24828      13
   24783   24777  -24822   24828       6   24777   24783   24792   24798      56
   24777   24783  -24792   24798      57   24777   24783  -24792   24798      58
   24777   24783  -24792   24798      59   24777   24783   24792   24810      56
   24777   24783  -24792   24810      57   24777   24783  -24792   24810      58
   24777   24783  -24792   24810      59   24777   24822   24828   24834       2
   24771   24777   24783   24792      60   24771   24777  -24783   24792      61
   24771   24777  -24783   24792      54   24771   24777  -24783   24792      62
   24771   24777   24822   24825       3   24771   24777   24822   24828      21
   24771   24777  -24822   24828      22   24771   24777  -24822   24828      23
   24771   24777  -24822   24828       6   24876   24873   24879   24885       2
   24873   24879   24885   24891       1   24873   24879  -24885   24891       4
   24873   24879  -24885   24891       5   24873   24879  -24885   24891       6
   24873   24879   24885   24930       7   24873   24879  -24885   24930       8
   24873   24879  -24885   24930       9   24873   24879  -24885   24930       6
   24849   24840   24834   24873      64   24849   24840  -24834   24873      65
   24849   24840  -24834   24873      54   24849   24840  -24834   24873      66
   24840   24834   24873   24876       3   24840   24834   24873   24879      11
   24840   24834  -24873   24879      12   24840   24834  -24873   24879      13
   24840   24834  -24873   24879       6   24840   24849   24858   24861      67
   24840   24849  -24858   24861      68   24840   24849  -24858   24861      69
   24840   24849  -24858   24861      70   24834   24840   24849   24858      71
   24834   24840  -24849   24858      72   24834   24840  -24849   24858      73
   24834   24840  -24849   24858      74   24834   24873   24879   24885       2
   24828   24834   24840   24849      75   24828   24834  -24840   24849      76
   24828   24834  -24840   24849      54   24828   24834  -24840   24849      77
   24828   24834   24873   24876       3   24828   24834   24873   24879      21
   24828   24834  -24873   24879      22   24828   24834  -24873   24879      23
   24828   24834  -24873   24879       6   24933   24930   24936   24942       2
   24930   24936   24942   24948       1   24930   24936  -24942   24948       4
   24930   24936  -24942   24948       5   24930   24936  -24942   24948       6
   24930   24936   24942   24981       7   24930   24936  -24942   24981       8
   24930   24936  -24942   24981       9   24930   24936  -24942   24981       6
   24900   24891   24885   24930      52   24900   24891  -24885   24930      53
   24900   24891  -24885   24930      54   24900   24891  -24885   24930      55
   24891   24885   24930   24933       3   24891   24885   24930   24936      11
   24891   24885  -24930   24936      12   24891   24885  -24930   24936      13
   24891   24885  -24930   24936       6   24885   24891   24900   24906      56
   24885   24891  -24900   24906      57   24885   24891  -24900   24906      58
   24885   24891  -24900   24906      59   24885   24891   24900   24918      56
   24885   24891  -24900   24918      57   24885   24891  -24900   24918      58
   24885   24891  -24900   24918      59   24885   24930   24936   24942       2
   24879   24885   24891   24900      60   24879   24885  -24891   24900      61
   24879   24885  -24891   24900      54   24879   24885  -24891   24900      62
   24879   24885   24930   24933       3   24879   24885   24930   24936      21
   24879   24885  -24930   24936      22   24879   24885  -24930   24936      23
   24879   24885  -24930   24936       6   24984   24981   24987   24993       2
   24981   24987   24993   25002       7   24981   24987  -24993   25002       8
   24981   24987  -24993   25002       9   24981   24987  -24993   25002       6
   24957   24948   24942   24981      64   24957   24948  -24942   24981      65
   24957   24948  -24942   24981      54   24957   24948  -24942   24981      66
   24948   24942   24981   24984       3   24948   24942   24981   24987      11
   24948   24942  -24981   24987      12   24948   24942  -24981   24987      13
   24948   24942  -24981   24987       6   24948   24957   24966   24969       7
   24948   24957   24966   24972      78   24948   24957  -24966   24972      79
   24948   24957  -24966   24972      80   24948   24957  -24966   24972      81
   24942   24948   24957   24966      82   24942   24948  -24957   24966      83
   24942   24948  -24957   24966      84   24942   24948  -24957   24966      85
   24942   24981   24987   24993       2   24936   24942   24948   24957      75
   24936   24942  -24948   24957      76   24936   24942  -24948   24957      54
   24936   24942  -24948   24957      77   24936   24942   24981   24984       3
   24936   24942   24981   24987      21   24936   24942  -24981   24987      22
   24936   24942  -24981   24987      23   24936   24942  -24981   24987       6
   25005   25002   25008   25014       2   25002   25008   25014   25020       1
   25002   25008  -25014   25020       4   25002   25008  -25014   25020       5
   25002   25008  -25014   25020       6   25002   25008   25014   25050       7
   25002   25008  -25014   25050       8   25002   25008  -25014   25050       9
   25002   25008  -25014   25050       6   24993   25002   25008   25014       2
   24987   24993   25002   25005       3   24987   24993   25002   25008      21
   24987   24993  -25002   25008      22   24987   24993  -25002   25008      23
   24987   24993  -25002   25008       6   25053   25050   25056   25062       2
   25050   25056   25062   25068       1   25050   25056  -25062   25068       4
   25050   25056  -25062   25068       5   25050   25056  -25062   25068       6
   25050   25056   25062   25086       7   25050   25056  -25062   25086       8
   25050   25056  -25062   25086       9   25050   25056  -25062   25086       6
   25038   25020   25014   25050      34   25038   25020  -25014   25050      35
   25038   25020  -25014   25050      36   25038   25020  -25014   25050      37
   25026   25020   25014   25050      34   25026   25020  -25014   25050      35
   25026   25020  -25014   25050      36   25026   25020  -25014   25050      37
   25020   25014   25050   25053       3   25020   25014   25050   25056      11
   25020   25014  -25050   25056      12   25020   25014  -25050   25056      13
   25020   25014  -25050   25056       6   25014   25050   25056   25062       2
   25008   25014   25020   25026      38   25008   25014  -25020   25026      39
   25008   25014  -25020   25026      36   25008   25014  -25020   25026      40
   25008   25014   25020   25038      38   25008   25014  -25020   25038      39
   25008   25014  -25020   25038      36   25008   25014  -25020   25038      40
   25008   25014   25050   25053       3   25008   25014   25050   25056      21
   25008   25014  -25050   25056      22   25008   25014  -25050   25056      23
   25008   25014  -25050   25056       6   25089   25086   25092   25098       2
   25086   25092   25098   25104       1   25086   25092  -25098   25104       4
   25086   25092  -25098   25104       5   25086   25092  -25098   25104       6
   25086   25092   25098   25143       7   25086   25092  -25098   25143       8
   25086   25092  -25098   25143       9   25086   25092  -25098   25143       6
   25077   25068   25062   25086      24   25077   25068  -25062   25086      25
   25077   25068  -25062   25086      26   25077   25068  -25062   25086      27
   25068   25062   25086   25089       3   25068   25062   25086   25092      11
   25068   25062  -25086   25092      12   25068   25062  -25086   25092      13
   25068   25062  -25086   25092       6   25062   25068   25077   25080       7
   25062   25068  -25077   25080      28   25062   25068  -25077   25080      29
   25062   25068  -25077   25080      30   25062   25068   25077   25083       7
   25062   25068  -25077   25083      28   25062   25068  -25077   25083      29
   25062   25068  -25077   25083      30   25062   25086   25092   25098       2
   25056   25062   25068   25077      31   25056   25062  -25068   25077      32
   25056   25062  -25068   25077      26   25056   25062  -25068   25077      33
   25056   25062   25086   25089       3   25056   25062   25086   25092      21
   25056   25062  -25086   25092      22   25056   25062  -25086   25092      23
   25056   25062  -25086   25092       6   25146   25143   25149   25155       2
   25143   25149   25155   25161       1   25143   25149  -25155   25161       4
   25143   25149  -25155   25161       5   25143   25149  -25155   25161       6
   25143   25149   25155   25200       7   25143   25149  -25155   25200       8
   25143   25149  -25155   25200       9   25143   25149  -25155   25200       6
   25113   25104   25098   25143      52   25113   25104  -25098   25143      53
   25113   25104  -25098   25143      54   25113   25104  -25098   25143      55
   25104   25098   25143   25146       3   25104   25098   25143   25149      11
   25104   25098  -25143   25149      12   25104   25098  -25143   25149      13
   25104   25098  -25143   25149       6   25098   25104   25113   25119      56
   25098   25104  -25113   25119      57   25098   25104  -25113   25119      58
   25098   25104  -25113   25119      59   25098   25104   25113   25131      56
   25098   25104  -25113   25131      57   25098   25104  -25113   25131      58
   25098   25104  -25113   25131      59   25098   25143   25149   25155       2
   25092   25098   25104   25113      60   25092   25098  -25104   25113      61
   25092   25098  -25104   25113      54   25092   25098  -25104   25113      62
   25092   25098   25143   25146       3   25092   25098   25143   25149      21
   25092   25098  -25143   25149      22   25092   25098  -25143   25149      23
   25092   25098  -25143   25149       6   25203   25200   25206   25212       2
   25200   25206   25212   25218       1   25200   25206  -25212   25218       4
   25200   25206  -25212   25218       5   25200   25206  -25212   25218       6
   25200   25206   25212   25230       7   25200   25206  -25212   25230       8
   25200   25206  -25212   25230       9   25200   25206  -25212   25230       6
   25170   25161   25155   25200      52   25170   25161  -25155   25200      53
   25170   25161  -25155   25200      54   25170   25161  -25155   25200      55
   25161   25155   25200   25203       3   25161   25155   25200   25206      11
   25161   25155  -25200   25206      12   25161   25155  -25200   25206      13
   25161   25155  -25200   25206       6   25155   25161   25170   25176      56
   25155   25161  -25170   25176      57   25155   25161  -25170   25176      58
   25155   25161  -25170   25176      59   25155   25161   25170   25188      56
   25155   25161  -25170   25188      57   25155   25161  -25170   25188      58
   25155   25161  -25170   25188      59   25155   25200   25206   25212       2
   25149   25155   25161   25170      60   25149   25155  -25161   25170      61
   25149   25155  -25161   25170      54   25149   25155  -25161   25170      62
   25149   25155   25200   25203       3   25149   25155   25200   25206      21
   25149   25155  -25200   25206      22   25149   25155  -25200   25206      23
   25149   25155  -25200   25206       6   25233   25230   25236   25242       2
   25230   25236   25242   25248       1   25230   25236  -25242   25248       4
   25230   25236  -25242   25248       5   25230   25236  -25242   25248       6
   25230   25236   25242   25266       7   25230   25236  -25242   25266       8
   25230   25236  -25242   25266       9   25230   25236  -25242   25266       6
   25218   25212   25230   25233       3   25218   25212   25230   25236      11
   25218   25212  -25230   25236      12   25218   25212  -25230   25236      13
   25218   25212  -25230   25236       6   25212   25230   25236   25242       2
   25206   25212   25230   25233       3   25206   25212   25230   25236      21
   25206   25212  -25230   25236      22   25206   25212  -25230   25236      23
   25206   25212  -25230   25236       6   25269   25266   25272   25278       2
   25266   25272   25278   25284       1   25266   25272  -25278   25284       4
   25266   25272  -25278   25284       5   25266   25272  -25278   25284       6
   25266   25272   25278   25296       7   25266   25272  -25278   25296       8
   25266   25272  -25278   25296       9   25266   25272  -25278   25296       6
   25257   25248   25242   25266      24   25257   25248  -25242   25266      25
   25257   25248  -25242   25266      26   25257   25248  -25242   25266      27
   25248   25242   25266   25269       3   25248   25242   25266   25272      11
   25248   25242  -25266   25272      12   25248   25242  -25266   25272      13
   25248   25242  -25266   25272       6   25242   25248   25257   25260       7
   25242   25248  -25257   25260      28   25242   25248  -25257   25260      29
   25242   25248  -25257   25260      30   25242   25248   25257   25263       7
   25242   25248  -25257   25263      28   25242   25248  -25257   25263      29
   25242   25248  -25257   25263      30   25242   25266   25272   25278       2
   25236   25242   25248   25257      31   25236   25242  -25248   25257      32
   25236   25242  -25248   25257      26   25236   25242  -25248   25257      33
   25236   25242   25266   25269       3   25236   25242   25266   25272      21
   25236   25242  -25266   25272      22   25236   25242  -25266   25272      23
   25236   25242  -25266   25272       6   25299   25296   25302   25308       2
   25296   25302   25308   25314       1   25296   25302  -25308   25314       4
   25296   25302  -25308   25314       5   25296   25302  -25308   25314       6
   25296   25302   25308   25344       7   25296   25302  -25308   25344       8
   25296   25302  -25308   25344       9   25296   25302  -25308   25344       6
   25284   25278   25296   25299       3   25284   25278   25296   25302      11
   25284   25278  -25296   25302      12   25284   25278  -25296   25302      13
   25284   25278  -25296   25302       6   25278   25296   25302   25308       2
   25272   25278   25296   25299       3   25272   25278   25296   25302      21
   25272   25278  -25296   25302      22   25272   25278  -25296   25302      23
   25272   25278  -25296   25302       6   25347   25344   25350   25356       2
   25344   25350   25356   25362       1   25344   25350  -25356   25362       4
   25344   25350  -25356   25362       5   25344   25350  -25356   25362       6
   25344   25350   25356   25374       7   25344   25350  -25356   25374       8
   25344   25350  -25356   25374       9   25344   25350  -25356   25374       6
   25332   25314   25308   25344      34   25332   25314  -25308   25344      35
   25332   25314  -25308   25344      36   25332   25314  -25308   25344      37
   25320   25314   25308   25344      34   25320   25314  -25308   25344      35
   25320   25314  -25308   25344      36   25320   25314  -25308   25344      37
   25314   25308   25344   25347       3   25314   25308   25344   25350      11
   25314   25308  -25344   25350      12   25314   25308  -25344   25350      13
   25314   25308  -25344   25350       6   25308   25344   25350   25356       2
   25302   25308   25314   25320      38   25302   25308  -25314   25320      39
   25302   25308  -25314   25320      36   25302   25308  -25314   25320      40
   25302   25308   25314   25332      38   25302   25308  -25314   25332      39
   25302   25308  -25314   25332      36   25302   25308  -25314   25332      40
   25302   25308   25344   25347       3   25302   25308   25344   25350      21
   25302   25308  -25344   25350      22   25302   25308  -25344   25350      23
   25302   25308  -25344   25350       6   25377   25374   25380   25386       2
   25374   25380   25386   25392       1   25374   25380  -25386   25392       4
   25374   25380  -25386   25392       5   25374   25380  -25386   25392       6
   25374   25380   25386   25422       7   25374   25380  -25386   25422       8
   25374   25380  -25386   25422       9   25374   25380  -25386   25422       6
   25362   25356   25374   25377       3   25362   25356   25374   25380      11
   25362   25356  -25374   25380      12   25362   25356  -25374   25380      13
   25362   25356  -25374   25380       6   25356   25374   25380   25386       2
   25350   25356   25374   25377       3   25350   25356   25374   25380      21
   25350   25356  -25374   25380      22   25350   25356  -25374   25380      23
   25350   25356  -25374   25380       6   25425   25422   25428   25434       2
   25422   25428   25434   25440       1   25422   25428  -25434   25440       4
   25422   25428  -25434   25440       5   25422   25428  -25434   25440       6
   25422   25428   25434   25464       7   25422   25428  -25434   25464       8
   25422   25428  -25434   25464       9   25422   25428  -25434   25464       6
   25410   25392   25386   25422      34   25410   25392  -25386   25422      35
   25410   25392  -25386   25422      36   25410   25392  -25386   25422      37
   25398   25392   25386   25422      34   25398   25392  -25386   25422      35
   25398   25392  -25386   25422      36   25398   25392  -25386   25422      37
   25392   25386   25422   25425       3   25392   25386   25422   25428      11
   25392   25386  -25422   25428      12   25392   25386  -25422   25428      13
   25392   25386  -25422   25428       6   25386   25422   25428   25434       2
   25380   25386   25392   25398      38   25380   25386  -25392   25398      39
   25380   25386  -25392   25398      36   25380   25386  -25392   25398      40
   25380   25386   25392   25410      38   25380   25386  -25392   25410      39
   25380   25386  -25392   25410      36   25380   25386  -25392   25410      40
   25380   25386   25422   25425       3   25380   25386   25422   25428      21
   25380   25386  -25422   25428      22   25380   25386  -25422   25428      23
   25380   25386  -25422   25428       6   25467   25464   25470   25476       2
   25464   25470   25476   25482       1   25464   25470  -25476   25482       4
   25464   25470  -25476   25482       5   25464   25470  -25476   25482       6
   25464   25470   25476   25515       7   25464   25470  -25476   25515       8
   25464   25470  -25476   25515       9   25464   25470  -25476   25515       6
   25458   25440   25434   25464      86   25458   25440  -25434   25464      87
   25458   25440  -25434   25464      88   25458   25440  -25434   25464      89
   25446   25440   25434   25464      34   25446   25440  -25434   25464      35
   25446   25440  -25434   25464      36   25446   25440  -25434   25464      37
   25440   25434   25464   25467       3   25440   25434   25464   25470      11
   25440   25434  -25464   25470      12   25440   25434  -25464   25470      13
   25440   25434  -25464   25470       6   25434   25464   25470   25476       2
   25428   25434   25440   25446      38   25428   25434  -25440   25446      39
   25428   25434  -25440   25446      36   25428   25434  -25440   25446      40
   25428   25434   25440   25458      99   25428   25434  -25440   25458     100
   25428   25434  -25440   25458      88   25428   25434  -25440   25458     101
   25428   25434   25464   25467       3   25428   25434   25464   25470      21
   25428   25434  -25464   25470      22   25428   25434  -25464   25470      23
   25428   25434  -25464   25470       6   25518   25515   25521   25527       2
   25515   25521   25527   25536       7   25515   25521  -25527   25536       8
   25515   25521  -25527   25536       9   25515   25521  -25527   25536       6
   25491   25482   25476   25515      64   25491   25482  -25476   25515      65
   25491   25482  -25476   25515      54   25491   25482  -25476   25515      66
   25482   25476   25515   25518       3   25482   25476   25515   25521      11
   25482   25476  -25515   25521      12   25482   25476  -25515   25521      13
   25482   25476  -25515   25521       6   25482   25491   25500   25503      67
   25482   25491  -25500   25503      68   25482   25491  -25500   25503      69
   25482   25491  -25500   25503      70   25476   25482   25491   25500      71
   25476   25482  -25491   25500      72   25476   25482  -25491   25500      73
   25476   25482  -25491   25500      74   25476   25515   25521   25527       2
   25470   25476   25482   25491      75   25470   25476  -25482   25491      76
   25470   25476  -25482   25491      54   25470   25476  -25482   25491      77
   25470   25476   25515   25518       3   25470   25476   25515   25521      21
   25470   25476  -25515   25521      22   25470   25476  -25515   25521      23
   25470   25476  -25515   25521       6   25539   25536   25542   25545       2
   25539   25536   25542   25572       2   25536   25542   25545   25554       1
   25536   25542  -25545   25554     102   25536   25542  -25545   25554      13
   25536   25542  -25545   25554       6   25536   25542   25572   25563       1
   25536   25542  -25572   25563       4   25536   25542  -25572   25563       5
   25536   25542  -25572   25563       6   25536   25542   25572   25578       7
   25536   25542  -25572   25578       8   25536   25542  -25572   25578       9
   25536   25542  -25572   25578       6   25527   25536   25542   25545       2
   25527   25536   25542   25572       2   25521   25527   25536   25539       3
   25521   25527   25536   25542      21   25521   25527  -25536   25542      22
   25521   25527  -25536   25542      23   25521   25527  -25536   25542       6
   25581   25578   25584   25590       2   25578   25584   25590   25596       1
   25578   25584  -25590   25596       4   25578   25584  -25590   25596       5
   25578   25584  -25590   25596       6   25578   25584   25590   25644       7
   25578   25584  -25590   25644       8   25578   25584  -25590   25644       9
   25578   25584  -25590   25644       6   25572   25578   25584   25590       2
   25563   25572   25578   25581       3   25563   25572   25578   25584      11
   25563   25572  -25578   25584      12   25563   25572  -25578   25584      13
   25563   25572  -25578   25584       6   25554   25545  -25542   25572       3
   25554   25563   25572   25578      10   25545   25542  -25572   25563       3
   25545   25542   25572   25578       3   25545   25554  -25563   25572      16
   25545   25554  -25563   25572      17   25545   25554  -25563   25572      18
   25542   25545  -25554   25563      10   25542   25572  -25563   25554      10
   25542   25572   25578   25581       3   25542   25572   25578   25584      21
   25542   25572  -25578   25584      22   25542   25572  -25578   25584      23
   25542   25572  -25578   25584       6   25647   25644   25650   25656       2
   25644   25650   25656   25665       7   25644   25650  -25656   25665       8
   25644   25650  -25656   25665       9   25644   25650  -25656   25665       6
   25605   25596   25590   25644      10   25605   25614   25623   25632      10
   25596   25590   25644   25647       3   25596   25590   25644   25650      11
   25596   25590  -25644   25650      12   25596   25590  -25644   25650      13
   25596   25590  -25644   25650       6   25596   25605   25614   25623      16
   25596   25605  -25614   25623      17   25596   25605  -25614   25623      18
   25590   25596   25605   25614      16   25590   25596  -25605   25614      17
   25590   25596  -25605   25614      18   25590   25644   25650   25656       2
   25584   25590   25596   25605      10   25584   25590   25644   25647       3
   25584   25590   25644   25650      21   25584   25590  -25644   25650      22
   25584   25590  -25644   25650      23   25584   25590  -25644   25650       6
   25668   25665   25671   25677       2   25665   25671   25677   25683       1
   25665   25671  -25677   25683       4   25665   25671  -25677   25683       5
   25665   25671  -25677   25683       6   25665   25671   25677   25737       7
   25665   25671  -25677   25737       8   25665   25671  -25677   25737       9
   25665   25671  -25677   25737       6   25656   25665   25671   25677       2
   25650   25656   25665   25668       3   25650   25656   25665   25671      21
   25650   25656  -25665   25671      22   25650   25656  -25665   25671      23
   25650   25656  -25665   25671       6   25740   25737   25743   25749       2
   25737   25743   25749   25755       1   25737   25743  -25749   25755       4
   25737   25743  -25749   25755       5   25737   25743  -25749   25755       6
   25737   25743   25749   25779       7   25737   25743  -25749   25779       8
   25737   25743  -25749   25779       9   25737   25743  -25749   25779       6
   25701   25710   25716   25719      51   25701   25710  -25716   25719       6
   25701   25710   25716   25728      51   25701   25710  -25716   25728       6
   25692   25683   25677   25737      10   25692   25701   25710   25716       7
   25692   25701  -25710   25716      29   25683   25677   25737   25740       3
   25683   25677   25737   25743      11   25683   25677  -25737   25743      12
   25683   25677  -25737   25743      13   25683   25677  -25737   25743       6
   25683   25692   25701   25710      10   25677   25683   25692   25701      16
   25677   25683  -25692   25701      17   25677   25683  -25692   25701      18
   25677   25737   25743   25749       2   25671   25677   25683   25692      10
   25671   25677   25737   25740       3   25671   25677   25737   25743      21
   25671   25677  -25737   25743      22   25671   25677  -25737   25743      23
   25671   25677  -25737   25743       6   25782   25779   25785   25791       2
   25779   25785   25791   25797       1   25779   25785  -25791   25797       4
   25779   25785  -25791   25797       5   25779   25785  -25791   25797       6
   25779   25785   25791   25827       7   25779   25785  -25791   25827       8
   25779   25785  -25791   25827       9   25779   25785  -25791   25827       6
   25773   25755   25749   25779      86   25773   25755  -25749   25779      87
   25773   25755  -25749   25779      88   25773   25755  -25749   25779      89
   25761   25755   25749   25779      34   25761   25755  -25749   25779      35
   25761   25755  -25749   25779      36   25761   25755  -25749   25779      37
   25755   25749   25779   25782       3   25755   25749   25779   25785      11
   25755   25749  -25779   25785      12   25755   25749  -25779   25785      13
   25755   25749  -25779   25785       6   25749   25779   25785   25791       2
   25743   25749   25755   25761      38   25743   25749  -25755   25761      39
   25743   25749  -25755   25761      36   25743   25749  -25755   25761      40
   25743   25749   25755   25773      99   25743   25749  -25755   25773     100
   25743   25749  -25755   25773      88   25743   25749  -25755   25773     101
   25743   25749   25779   25782       3   25743   25749   25779   25785      21
   25743   25749  -25779   25785      22   25743   25749  -25779   25785      23
   25743   25749  -25779   25785       6   25830   25827   25833   25839       2
   25827   25833   25839   25845       1   25827   25833  -25839   25845       4
   25827   25833  -25839   25845       5   25827   25833  -25839   25845       6
   25827   25833   25839   25884       7   25827   25833  -25839   25884       8
   25827   25833  -25839   25884       9   25827   25833  -25839   25884       6
   25815   25797   25791   25827      34   25815   25797  -25791   25827      35
   25815   25797  -25791   25827      36   25815   25797  -25791   25827      37
   25803   25797   25791   25827      34   25803   25797  -25791   25827      35
   25803   25797  -25791   25827      36   25803   25797  -25791   25827      37
   25797   25791   25827   25830       3   25797   25791   25827   25833      11
   25797   25791  -25827   25833      12   25797   25791  -25827   25833      13
   25797   25791  -25827   25833       6   25791   25827   25833   25839       2
   25785   25791   25797   25803      38   25785   25791  -25797   25803      39
   25785   25791  -25797   25803      36   25785   25791  -25797   25803      40
   25785   25791   25797   25815      38   25785   25791  -25797   25815      39
   25785   25791  -25797   25815      36   25785   25791  -25797   25815      40
   25785   25791   25827   25830       3   25785   25791   25827   25833      21
   25785   25791  -25827   25833      22   25785   25791  -25827   25833      23
   25785   25791  -25827   25833       6   25887   25884   25890   25896       2
   25884   25890   25896   25902       1   25884   25890  -25896   25902       4
   25884   25890  -25896   25902       5   25884   25890  -25896   25902       6
   25884   25890   25896   25941       7   25884   25890  -25896   25941       8
   25884   25890  -25896   25941       9   25884   25890  -25896   25941       6
   25863   25845   25839   25884     103   25863   25845  -25839   25884     104
   25863   25845  -25839   25884     105   25863   25845  -25839   25884     106
   25851   25845   25839   25884      34   25851   25845  -25839   25884      35
   25851   25845  -25839   25884      36   25851   25845  -25839   25884      37
   25851   25845   25863   25872     107   25851   25845  -25863   25872     108
   25851   25845  -25863   25872     109   25851   25845  -25863   25872     110
   25845   25839   25884   25887       3   25845   25839   25884   25890      11
   25845   25839  -25884   25890      12   25845   25839  -25884   25890      13
   25845   25839  -25884   25890       6   25839   25845   25863   25872     111
   25839   25845  -25863   25872     112   25839   25845  -25863   25872     109
   25839   25845  -25863   25872     113   25839   25884   25890   25896       2
   25833   25839   25845   25851      38   25833   25839  -25845   25851      39
   25833   25839  -25845   25851      36   25833   25839  -25845   25851      40
   25833   25839   25845   25863     114   25833   25839  -25845   25863     115
   25833   25839  -25845   25863     105   25833   25839  -25845   25863     116
   25833   25839   25884   25887       3   25833   25839   25884   25890      21
   25833   25839  -25884   25890      22   25833   25839  -25884   25890      23
   25833   25839  -25884   25890       6   25944   25941   25947   25953       2
   25941   25947   25953   25959       1   25941   25947  -25953   25959       4
   25941   25947  -25953   25959       5   25941   25947  -25953   25959       6
   25941   25947   25953   25986       7   25941   25947  -25953   25986       8
   25941   25947  -25953   25986       9   25941   25947  -25953   25986       6
   25920   25902   25896   25941     103   25920   25902  -25896   25941     104
   25920   25902  -25896   25941     105   25920   25902  -25896   25941     106
   25908   25902   25896   25941      34   25908   25902  -25896   25941      35
   25908   25902  -25896   25941      36   25908   25902  -25896   25941      37
   25908   25902   25920   25929     107   25908   25902  -25920   25929     108
   25908   25902  -25920   25929     109   25908   25902  -25920   25929     110
   25902   25896   25941   25944       3   25902   25896   25941   25947      11
   25902   25896  -25941   25947      12   25902   25896  -25941   25947      13
   25902   25896  -25941   25947       6   25896   25902   25920   25929     111
   25896   25902  -25920   25929     112   25896   25902  -25920   25929     109
   25896   25902  -25920   25929     113   25896   25941   25947   25953       2
   25890   25896   25902   25908      38   25890   25896  -25902   25908      39
   25890   25896  -25902   25908      36   25890   25896  -25902   25908      40
   25890   25896   25902   25920     114   25890   25896  -25902   25920     115
   25890   25896  -25902   25920     105   25890   25896  -25902   25920     116
   25890   25896   25941   25944       3   25890   25896   25941   25947      21
   25890   25896  -25941   25947      22   25890   25896  -25941   25947      23
   25890   25896  -25941   25947       6   25989   25986   25992   25998       2
   25986   25992   25998   26004       1   25986   25992  -25998   26004       4
   25986   25992  -25998   26004       5   25986   25992  -25998   26004       6
   25986   25992   25998   26037       7   25986   25992  -25998   26037       8
   25986   25992  -25998   26037       9   25986   25992  -25998   26037       6
   25968   25959   25953   25986      64   25968   25959  -25953   25986      65
   25968   25959  -25953   25986      54   25968   25959  -25953   25986      66
   25959   25953   25986   25989       3   25959   25953   25986   25992      11
   25959   25953  -25986   25992      12   25959   25953  -25986   25992      13
   25959   25953  -25986   25992       6   25959   25968   25977   25980     117
   25959   25968  -25977   25980     118   25959   25968   25977   25983     117
   25959   25968  -25977   25983     118   25953   25959   25968   25977     119
   25953   25959  -25968   25977     120   25953   25959  -25968   25977     121
   25953   25959  -25968   25977     122   25953   25986   25992   25998       2
   25947   25953   25959   25968      75   25947   25953  -25959   25968      76
   25947   25953  -25959   25968      54   25947   25953  -25959   25968      77
   25947   25953   25986   25989       3   25947   25953   25986   25992      21
   25947   25953  -25986   25992      22   25947   25953  -25986   25992      23
   25947   25953  -25986   25992       6   26040   26037   26043   26049       2
   26037   26043   26049   26055       1   26037   26043  -26049   26055       4
   26037   26043  -26049   26055       5   26037   26043  -26049   26055       6
   26037   26043   26049   26070       7   26037   26043  -26049   26070       8
   26037   26043  -26049   26070       9   26037   26043  -26049   26070       6
   26013   26004   25998   26037      64   26013   26004  -25998   26037      65
   26013   26004  -25998   26037      54   26013   26004  -25998   26037      66
   26004   25998   26037   26040       3   26004   25998   26037   26043      11
   26004   25998  -26037   26043      12   26004   25998  -26037   26043      13
   26004   25998  -26037   26043       6   26004   26013   26022   26025       7
   26004   26013   26022   26028      78   26004   26013  -26022   26028      79
   26004   26013  -26022   26028      80   26004   26013  -26022   26028      81
   25998   26004   26013   26022      82   25998   26004  -26013   26022      83
   25998   26004  -26013   26022      84   25998   26004  -26013   26022      85
   25998   26037   26043   26049       2   25992   25998   26004   26013      75
   25992   25998  -26004   26013      76   25992   25998  -26004   26013      54
   25992   25998  -26004   26013      77   25992   25998   26037   26040       3
   25992   25998   26037   26043      21   25992   25998  -26037   26043      22
   25992   25998  -26037   26043      23   25992   25998  -26037   26043       6
   26073   26070   26076   26082       2   26070   26076   26082   26088       1
   26070   26076  -26082   26088       4   26070   26076  -26082   26088       5
   26070   26076  -26082   26088       6   26070   26076   26082   26142       7
   26070   26076  -26082   26142       8   26070   26076  -26082   26142       9
   26070   26076  -26082   26142       6   26064   26055   26049   26070     123
   26064   26055  -26049   26070     124   26064   26055  -26049   26070     125
   26064   26055  -26049   26070     126   26055   26049   26070   26073       3
   26055   26049   26070   26076      11   26055   26049  -26070   26076      12
   26055   26049  -26070   26076      13   26055   26049  -26070   26076       6
   26049   26070   26076   26082       2   26043   26049   26055   26064     131
   26043   26049  -26055   26064     132   26043   26049  -26055   26064     125
   26043   26049  -26055   26064     133   26043   26049   26070   26073       3
   26043   26049   26070   26076      21   26043   26049  -26070   26076      22
   26043   26049  -26070   26076      23   26043   26049  -26070   26076       6
   26145   26142   26148   26154       2   26142   26148   26154   26163       7
   26142   26148  -26154   26163       8   26142   26148  -26154   26163       9
   26142   26148  -26154   26163       6   26121   26115   26112   26139      41
   26121   26127  -26133   26139      41   26115   26112   26139   26133     134
   26115   26121  -26127   26133      41   26112   26115   26121   26127      41
   26112   26139  -26133   26127     135   26106   26100  -26097   26139     137
   26106   26112   26115   26121      41   26106   26112   26139   26133     134
   26100   26097  -26139   26112     139   26100   26097   26139   26133     139
   26100   26106   26112   26115     136   26100   26106  -26112   26139     136
   26097   26088   26082   26142     140   26097   26088  -26082   26142     141
   26097   26088  -26082   26142     142   26097   26088  -26082   26142     143
   26097   26100  -26106   26112     138   26097   26139  -26112   26106     134
   26097   26139   26112   26115     134   26097   26139   26133   26127     135
   26088   26082   26142   26145       3   26088   26082   26142   26148      11
   26088   26082  -26142   26148      12   26088   26082  -26142   26148      13
   26088   26082  -26142   26148       6   26088   26097   26100   26106     137
   26088   26097   26139   26112     139   26088   26097   26139   26133     139
   26082   26088   26097   26100       7   26082   26088  -26097   26100       3
   26082   26088  -26097   26100      29   26082   26088  -26097   26100       6
   26082   26088   26097   26139     144   26082   26088  -26097   26139     145
   26082   26088  -26097   26139     146   26082   26088  -26097   26139     147
   26082   26142   26148   26154       2   26076   26082   26088   26097     148
   26076   26082  -26088   26097     149   26076   26082  -26088   26097     142
   26076   26082  -26088   26097     150   26076   26082   26142   26145       3
   26076   26082   26142   26148      21   26076   26082  -26142   26148      22
   26076   26082  -26142   26148      23   26076   26082  -26142   26148       6
   26166   26163   26169   26175       2   26163   26169   26175   26181       1
   26163   26169  -26175   26181       4   26163   26169  -26175   26181       5
   26163   26169  -26175   26181       6   26163   26169   26175   26196       7
   26163   26169  -26175   26196       8   26163   26169  -26175   26196       9
   26163   26169  -26175   26196       6   26154   26163   26169   26175       2
   26148   26154   26163   26166       3   26148   26154   26163   26169      21
   26148   26154  -26163   26169      22   26148   26154  -26163   26169      23
   26148   26154  -26163   26169       6   26199   26196   26202   26205       2
   26199   26196   26202   26232       2   26196   26202   26205   26214       1
   26196   26202  -26205   26214     102   26196   26202  -26205   26214      13
   26196   26202  -26205   26214       6   26196   26202   26232   26223       1
   26196   26202  -26232   26223       4   26196   26202  -26232   26223       5
   26196   26202  -26232   26223       6   26196   26202   26232   26238       7
   26196   26202  -26232   26238       8   26196   26202  -26232   26238       9
   26196   26202  -26232   26238       6   26190   26181   26175   26196     123
   26190   26181  -26175   26196     124   26190   26181  -26175   26196     125
   26190   26181  -26175   26196     126   26181   26175   26196   26199       3
   26181   26175   26196   26202      11   26181   26175  -26196   26202      12
   26181   26175  -26196   26202      13   26181   26175  -26196   26202       6
   26175   26196   26202   26205       2   26175   26196   26202   26232       2
   26169   26175   26181   26190     131   26169   26175  -26181   26190     132
   26169   26175  -26181   26190     125   26169   26175  -26181   26190     133
   26169   26175   26196   26199       3   26169   26175   26196   26202      21
   26169   26175  -26196   26202      22   26169   26175  -26196   26202      23
   26169   26175  -26196   26202       6   26241   26238   26244   26250       2
   26238   26244   26250   26256       1   26238   26244  -26250   26256       4
   26238   26244  -26250   26256       5   26238   26244  -26250   26256       6
   26238   26244   26250   26304       7   26238   26244  -26250   26304       8
   26238   26244  -26250   26304       9   26238   26244  -26250   26304       6
   26232   26238   26244   26250       2   26223   26232   26238   26241       3
   26223   26232   26238   26244      11   26223   26232  -26238   26244      12
   26223   26232  -26238   26244      13   26223   26232  -26238   26244       6
   26214   26205  -26202   26232       3   26214   26223   26232   26238      10
   26205   26202  -26232   26223       3   26205   26202   26232   26238       3
   26205   26214  -26223   26232      16   26205   26214  -26223   26232      17
   26205   26214  -26223   26232      18   26202   26205  -26214   26223      10
   26202   26232  -26223   26214      10   26202   26232   26238   26241       3
   26202   26232   26238   26244      21   26202   26232  -26238   26244      22
   26202   26232  -26238   26244      23   26202   26232  -26238   26244       6
   26307   26304   26310   26316       2   26304   26310   26316   26322       1
   26304   26310  -26316   26322       4   26304   26310  -26316   26322       5
   26304   26310  -26316   26322       6   26304   26310   26316   26352       7
   26304   26310  -26316   26352       8   26304   26310  -26316   26352       9
   26304   26310  -26316   26352       6   26265   26256   26250   26304      10
   26265   26274   26283   26292      10   26256   26250   26304   26307       3
   26256   26250   26304   26310      11   26256   26250  -26304   26310      12
   26256   26250  -26304   26310      13   26256   26250  -26304   26310       6
   26256   26265   26274   26283      16   26256   26265  -26274   26283      17
   26256   26265  -26274   26283      18   26250   26256   26265   26274      16
   26250   26256  -26265   26274      17   26250   26256  -26265   26274      18
   26250   26304   26310   26316       2   26244   26250   26256   26265      10
   26244   26250   26304   26307       3   26244   26250   26304   26310      21
   26244   26250  -26304   26310      22   26244   26250  -26304   26310      23
   26244   26250  -26304   26310       6   26355   26352   26358   26364       2
   26352   26358   26364   26370       1   26352   26358  -26364   26370       4
   26352   26358  -26364   26370       5   26352   26358  -26364   26370       6
   26352   26358   26364   26394       7   26352   26358  -26364   26394       8
   26352   26358  -26364   26394       9   26352   26358  -26364   26394       6
   26340   26322   26316   26352      34   26340   26322  -26316   26352      35
   26340   26322  -26316   26352      36   26340   26322  -26316   26352      37
   26328   26322   26316   26352      34   26328   26322  -26316   26352      35
   26328   26322  -26316   26352      36   26328   26322  -26316   26352      37
   26322   26316   26352   26355       3   26322   26316   26352   26358      11
   26322   26316  -26352   26358      12   26322   26316  -26352   26358      13
   26322   26316  -26352   26358       6   26316   26352   26358   26364       2
   26310   26316   26322   26328      38   26310   26316  -26322   26328      39
   26310   26316  -26322   26328      36   26310   26316  -26322   26328      40
   26310   26316   26322   26340      38   26310   26316  -26322   26340      39
   26310   26316  -26322   26340      36   26310   26316  -26322   26340      40
   26310   26316   26352   26355       3   26310   26316   26352   26358      21
   26310   26316  -26352   26358      22   26310   26316  -26352   26358      23
   26310   26316  -26352   26358       6   26397   26394   26400   26406       2
   26394   26400   26406   26412       1   26394   26400  -26406   26412       4
   26394   26400  -26406   26412       5   26394   26400  -26406   26412       6
   26394   26400   26406   26460       7   26394   26400  -26406   26460       8
   26394   26400  -26406   26460       9   26394   26400  -26406   26460       6
   26388   26370   26364   26394      86   26388   26370  -26364   26394      87
   26388   26370  -26364   26394      88   26388   26370  -26364   26394      89
   26376   26370   26364   26394      34   26376   26370  -26364   26394      35
   26376   26370  -26364   26394      36   26376   26370  -26364   26394      37
   26370   26364   26394   26397       3   26370   26364   26394   26400      11
   26370   26364  -26394   26400      12   26370   26364  -26394   26400      13
   26370   26364  -26394   26400       6   26364   26394   26400   26406       2
   26358   26364   26370   26376      38   26358   26364  -26370   26376      39
   26358   26364  -26370   26376      36   26358   26364  -26370   26376      40
   26358   26364   26370   26388      99   26358   26364  -26370   26388     100
   26358   26364  -26370   26388      88   26358   26364  -26370   26388     101
   26358   26364   26394   26397       3   26358   26364   26394   26400      21
   26358   26364  -26394   26400      22   26358   26364  -26394   26400      23
   26358   26364  -26394   26400       6   26463   26460   26466   26472       2
   26460   26466   26472   26478       1   26460   26466  -26472   26478       4
   26460   26466  -26472   26478       5   26460   26466  -26472   26478       6
   26460   26466   26472   26499       7   26460   26466  -26472   26499       8
   26460   26466  -26472   26499       9   26460   26466  -26472   26499       6
   26421   26412   26406   26460      10   26421   26430   26439   26448      10
   26412   26406   26460   26463       3   26412   26406   26460   26466      11
   26412   26406  -26460   26466      12   26412   26406  -26460   26466      13
   26412   26406  -26460   26466       6   26412   26421   26430   26439      16
   26412   26421  -26430   26439      17   26412   26421  -26430   26439      18
   26406   26412   26421   26430      16   26406   26412  -26421   26430      17
   26406   26412  -26421   26430      18   26406   26460   26466   26472       2
   26400   26406   26412   26421      10   26400   26406   26460   26463       3
   26400   26406   26460   26466      21   26400   26406  -26460   26466      22
   26400   26406  -26460   26466      23   26400   26406  -26460   26466       6
   26502   26499   26505   26511       2   26499   26505   26511   26520       7
   26499   26505  -26511   26520       8   26499   26505  -26511   26520       9
   26499   26505  -26511   26520       6   26487   26478   26472   26499     153
   26487   26478  -26472   26499     154   26487   26478  -26472   26499     155
   26487   26478  -26472   26499     156   26478   26472   26499   26502       3
   26478   26472   26499   26505      11   26478   26472  -26499   26505      12
   26478   26472  -26499   26505      13   26478   26472  -26499   26505       6
   26472   26478   26487   26490       7   26472   26478   26487   26493     161
   26472   26478  -26487   26493     162   26472   26478  -26487   26493     163
   26472   26478  -26487   26493     164   26472   26499   26505   26511       2
   26466   26472   26478   26487     165   26466   26472  -26478   26487     166
   26466   26472  -26478   26487     155   26466   26472  -26478   26487     167
   26466   26472   26499   26502       3   26466   26472   26499   26505      21
   26466   26472  -26499   26505      22   26466   26472  -26499   26505      23
   26466   26472  -26499   26505       6   26523   26520   26526   26532       2
   26520   26526   26532   26538       1   26520   26526  -26532   26538       4
   26520   26526  -26532   26538       5   26520   26526  -26532   26538       6
   26520   26526   26532   26568       7   26520   26526  -26532   26568       8
   26520   26526  -26532   26568       9   26520   26526  -26532   26568       6
   26511   26520   26526   26532       2   26505   26511   26520   26523       3
   26505   26511   26520   26526      21   26505   26511  -26520   26526      22
   26505   26511  -26520   26526      23   26505   26511  -26520   26526       6
   26571   26568   26574   26580       2   26568   26574   26580   26586       1
   26568   26574  -26580   26586       4   26568   26574  -26580   26586       5
   26568   26574  -26580   26586       6   26568   26574   26580   26610       7
   26568   26574  -26580   26610       8   26568   26574  -26580   26610       9
   26568   26574  -26580   26610       6   26556   26538   26532   26568      34
   26556   26538  -26532   26568      35   26556   26538  -26532   26568      36
   26556   26538  -26532   26568      37   26544   26538   26532   26568      34
   26544   26538  -26532   26568      35   26544   26538  -26532   26568      36
   26544   26538  -26532   26568      37   26538   26532   26568   26571       3
   26538   26532   26568   26574      11   26538   26532  -26568   26574      12
   26538   26532  -26568   26574      13   26538   26532  -26568   26574       6
   26532   26568   26574   26580       2   26526   26532   26538   26544      38
   26526   26532  -26538   26544      39   26526   26532  -26538   26544      36
   26526   26532  -26538   26544      40   26526   26532   26538   26556      38
   26526   26532  -26538   26556      39   26526   26532  -26538   26556      36
   26526   26532  -26538   26556      40   26526   26532   26568   26571       3
   26526   26532   26568   26574      21   26526   26532  -26568   26574      22
   26526   26532  -26568   26574      23   26526   26532  -26568   26574       6
   26613   26610   26616   26622       2   26610   26616   26622   26628       1
   26610   26616  -26622   26628       4   26610   26616  -26622   26628       5
   26610   26616  -26622   26628       6   26610   26616   26622   26658       7
   26610   26616  -26622   26658       8   26610   26616  -26622   26658       9
   26610   26616  -26622   26658       6   26604   26586   26580   26610      86
   26604   26586  -26580   26610      87   26604   26586  -26580   26610      88
   26604   26586  -26580   26610      89   26592   26586   26580   26610      34
   26592   26586  -26580   26610      35   26592   26586  -26580   26610      36
   26592   26586  -26580   26610      37   26586   26580   26610   26613       3
   26586   26580   26610   26616      11   26586   26580  -26610   26616      12
   26586   26580  -26610   26616      13   26586   26580  -26610   26616       6
   26580   26610   26616   26622       2   26574   26580   26586   26592      38
   26574   26580  -26586   26592      39   26574   26580  -26586   26592      36
   26574   26580  -26586   26592      40   26574   26580   26586   26604      99
   26574   26580  -26586   26604     100   26574   26580  -26586   26604      88
   26574   26580  -26586   26604     101   26574   26580   26610   26613       3
   26574   26580   26610   26616      21   26574   26580  -26610   26616      22
   26574   26580  -26610   26616      23   26574   26580  -26610   26616       6
   26661   26658   26664   26670       2   26658   26664   26670   26676       1
   26658   26664  -26670   26676       4   26658   26664  -26670   26676       5
   26658   26664  -26670   26676       6   26658   26664   26670   26688       7
   26658   26664  -26670   26688       8   26658   26664  -26670   26688       9
   26658   26664  -26670   26688       6   26646   26628   26622   26658      34
   26646   26628  -26622   26658      35   26646   26628  -26622   26658      36
   26646   26628  -26622   26658      37   26634   26628   26622   26658      34
   26634   26628  -26622   26658      35   26634   26628  -26622   26658      36
   26634   26628  -26622   26658      37   26628   26622   26658   26661       3
   26628   26622   26658   26664      11   26628   26622  -26658   26664      12
   26628   26622  -26658   26664      13   26628   26622  -26658   26664       6
   26622   26658   26664   26670       2   26616   26622   26628   26634      38
   26616   26622  -26628   26634      39   26616   26622  -26628   26634      36
   26616   26622  -26628   26634      40   26616   26622   26628   26646      38
   26616   26622  -26628   26646      39   26616   26622  -26628   26646      36
   26616   26622  -26628   26646      40   26616   26622   26658   26661       3
   26616   26622   26658   26664      21   26616   26622  -26658   26664      22
   26616   26622  -26658   26664      23   26616   26622  -26658   26664       6
   26691   26688   26694   26700       2   26688   26694   26700   26706       1
   26688   26694  -26700   26706       4   26688   26694  -26700   26706       5
   26688   26694  -26700   26706       6   26688   26694   26700   26754       7
   26688   26694  -26700   26754       8   26688   26694  -26700   26754       9
   26688   26694  -26700   26754       6   26676   26670   26688   26691       3
   26676   26670   26688   26694      11   26676   26670  -26688   26694      12
   26676   26670  -26688   26694      13   26676   26670  -26688   26694       6
   26670   26688   26694   26700       2   26664   26670   26688   26691       3
   26664   26670   26688   26694      21   26664   26670  -26688   26694      22
   26664   26670  -26688   26694      23   26664   26670  -26688   26694       6
   26757   26754   26760   26766       2   26754   26760   26766   26772       1
   26754   26760  -26766   26772       4   26754   26760  -26766   26772       5
   26754   26760  -26766   26772       6   26754   26760   26766   26787       7
   26754   26760  -26766   26787       8   26754   26760  -26766   26787       9
   26754   26760  -26766   26787       6   26715   26706   26700   26754      10
   26715   26724   26733   26742      10   26706   26700   26754   26757       3
   26706   26700   26754   26760      11   26706   26700  -26754   26760      12
   26706   26700  -26754   26760      13   26706   26700  -26754   26760       6
   26706   26715   26724   26733      16   26706   26715  -26724   26733      17
   26706   26715  -26724   26733      18   26700   26706   26715   26724      16
   26700   26706  -26715   26724      17   26700   26706  -26715   26724      18
   26700   26754   26760   26766       2   26694   26700   26706   26715      10
   26694   26700   26754   26757       3   26694   26700   26754   26760      21
   26694   26700  -26754   26760      22   26694   26700  -26754   26760      23
   26694   26700  -26754   26760       6   26790   26787   26793   26799       2
   26787   26793   26799   26805       1   26787   26793  -26799   26805       4
   26787   26793  -26799   26805       5   26787   26793  -26799   26805       6
   26787   26793   26799   26844       7   26787   26793  -26799   26844       8
   26787   26793  -26799   26844       9   26787   26793  -26799   26844       6
   26781   26772   26766   26787     123   26781   26772  -26766   26787     124
   26781   26772  -26766   26787     125   26781   26772  -26766   26787     126
   26772   26766   26787   26790       3   26772   26766   26787   26793      11
   26772   26766  -26787   26793      12   26772   26766  -26787   26793      13
   26772   26766  -26787   26793       6   26766   26787   26793   26799       2
   26760   26766   26772   26781     131   26760   26766  -26772   26781     132
   26760   26766  -26772   26781     125   26760   26766  -26772   26781     133
   26760   26766   26787   26790       3   26760   26766   26787   26793      21
   26760   26766  -26787   26793      22   26760   26766  -26787   26793      23
   26760   26766  -26787   26793       6   26847   26844   26850   26856       2
   26844   26850   26856   26862       1   26844   26850  -26856   26862       4
   26844   26850  -26856   26862       5   26844   26850  -26856   26862       6
   26844   26850   26856   26880       7   26844   26850  -26856   26880       8
   26844   26850  -26856   26880       9   26844   26850  -26856   26880       6
   26823   26805   26799   26844     103   26823   26805  -26799   26844     104
   26823   26805  -26799   26844     105   26823   26805  -26799   26844     106
   26811   26805   26799   26844      34   26811   26805  -26799   26844      35
   26811   26805  -26799   26844      36   26811   26805  -26799   26844      37
   26811   26805   26823   26832     107   26811   26805  -26823   26832     108
   26811   26805  -26823   26832     109   26811   26805  -26823   26832     110
   26805   26799   26844   26847       3   26805   26799   26844   26850      11
   26805   26799  -26844   26850      12   26805   26799  -26844   26850      13
   26805   26799  -26844   26850       6   26799   26805   26823   26832     111
   26799   26805  -26823   26832     112   26799   26805  -26823   26832     109
   26799   26805  -26823   26832     113   26799   26844   26850   26856       2
   26793   26799   26805   26811      38   26793   26799  -26805   26811      39
   26793   26799  -26805   26811      36   26793   26799  -26805   26811      40
   26793   26799   26805   26823     114   26793   26799  -26805   26823     115
   26793   26799  -26805   26823     105   26793   26799  -26805   26823     116
   26793   26799   26844   26847       3   26793   26799   26844   26850      21
   26793   26799  -26844   26850      22   26793   26799  -26844   26850      23
   26793   26799  -26844   26850       6   26883   26880   26886   26892       2
   26880   26886   26892   26898       1   26880   26886  -26892   26898       4
   26880   26886  -26892   26898       5   26880   26886  -26892   26898       6
   26880   26886   26892   26937       7   26880   26886  -26892   26937       8
   26880   26886  -26892   26937       9   26880   26886  -26892   26937       6
   26871   26862   26856   26880      24   26871   26862  -26856   26880      25
   26871   26862  -26856   26880      26   26871   26862  -26856   26880      27
   26862   26856   26880   26883       3   26862   26856   26880   26886      11
   26862   26856  -26880   26886      12   26862   26856  -26880   26886      13
   26862   26856  -26880   26886       6   26856   26862   26871   26874       7
   26856   26862  -26871   26874      28   26856   26862  -26871   26874      29
   26856   26862  -26871   26874      30   26856   26862   26871   26877       7
   26856   26862  -26871   26877      28   26856   26862  -26871   26877      29
   26856   26862  -26871   26877      30   26856   26880   26886   26892       2
   26850   26856   26862   26871      31   26850   26856  -26862   26871      32
   26850   26856  -26862   26871      26   26850   26856  -26862   26871      33
   26850   26856   26880   26883       3   26850   26856   26880   26886      21
   26850   26856  -26880   26886      22   26850   26856  -26880   26886      23
   26850   26856  -26880   26886       6   26940   26937   26943   26949       2
   26937   26943   26949   26955       1   26937   26943  -26949   26955       4
   26937   26943  -26949   26955       5   26937   26943  -26949   26955       6
   26937   26943   26949   27003       7   26937   26943  -26949   27003       8
   26937   26943  -26949   27003       9   26937   26943  -26949   27003       6
   26907   26898   26892   26937      52   26907   26898  -26892   26937      53
   26907   26898  -26892   26937      54   26907   26898  -26892   26937      55
   26898   26892   26937   26940       3   26898   26892   26937   26943      11
   26898   26892  -26937   26943      12   26898   26892  -26937   26943      13
   26898   26892  -26937   26943       6   26892   26898   26907   26913      56
   26892   26898  -26907   26913      57   26892   26898  -26907   26913      58
   26892   26898  -26907   26913      59   26892   26898   26907   26925      56
   26892   26898  -26907   26925      57   26892   26898  -26907   26925      58
   26892   26898  -26907   26925      59   26892   26937   26943   26949       2
   26886   26892   26898   26907      60   26886   26892  -26898   26907      61
   26886   26892  -26898   26907      54   26886   26892  -26898   26907      62
   26886   26892   26937   26940       3   26886   26892   26937   26943      21
   26886   26892  -26937   26943      22   26886   26892  -26937   26943      23
   26886   26892  -26937   26943       6   27006   27003   27009   27015       2
   27003   27009   27015   27021       1   27003   27009  -27015   27021       4
   27003   27009  -27015   27021       5   27003   27009  -27015   27021       6
   27003   27009   27015   27039       7   27003   27009  -27015   27039       8
   27003   27009  -27015   27039       9   27003   27009  -27015   27039       6
   26964   26955   26949   27003      10   26964   26973   26982   26991      10
   26955   26949   27003   27006       3   26955   26949   27003   27009      11
   26955   26949  -27003   27009      12   26955   26949  -27003   27009      13
   26955   26949  -27003   27009       6   26955   26964   26973   26982      16
   26955   26964  -26973   26982      17   26955   26964  -26973   26982      18
   26949   26955   26964   26973      16   26949   26955  -26964   26973      17
   26949   26955  -26964   26973      18   26949   27003   27009   27015       2
   26943   26949   26955   26964      10   26943   26949   27003   27006       3
   26943   26949   27003   27009      21   26943   26949  -27003   27009      22
   26943   26949  -27003   27009      23   26943   26949  -27003   27009       6
   27042   27039   27045   27051       2   27039   27045   27051   27057       1
   27039   27045  -27051   27057       4   27039   27045  -27051   27057       5
   27039   27045  -27051   27057       6   27039   27045   27051   27105       7
   27039   27045  -27051   27105       8   27039   27045  -27051   27105       9
   27039   27045  -27051   27105       6   27030   27021   27015   27039      24
   27030   27021  -27015   27039      25   27030   27021  -27015   27039      26
   27030   27021  -27015   27039      27   27021   27015   27039   27042       3
   27021   27015   27039   27045      11   27021   27015  -27039   27045      12
   27021   27015  -27039   27045      13   27021   27015  -27039   27045       6
   27015   27021   27030   27033       7   27015   27021  -27030   27033      28
   27015   27021  -27030   27033      29   27015   27021  -27030   27033      30
   27015   27021   27030   27036       7   27015   27021  -27030   27036      28
   27015   27021  -27030   27036      29   27015   27021  -27030   27036      30
   27015   27039   27045   27051       2   27009   27015   27021   27030      31
   27009   27015  -27021   27030      32   27009   27015  -27021   27030      26
   27009   27015  -27021   27030      33   27009   27015   27039   27042       3
   27009   27015   27039   27045      21   27009   27015  -27039   27045      22
   27009   27015  -27039   27045      23   27009   27015  -27039   27045       6
   27108   27105   27111   27117       2   27105   27111   27117   27123       1
   27105   27111  -27117   27123       4   27105   27111  -27117   27123       5
   27105   27111  -27117   27123       6   27105   27111   27117   27168       7
   27105   27111  -27117   27168       8   27105   27111  -27117   27168       9
   27105   27111  -27117   27168       6   27066   27057   27051   27105      10
   27066   27075   27084   27093      10   27057   27051   27105   27108       3
   27057   27051   27105   27111      11   27057   27051  -27105   27111      12
   27057   27051  -27105   27111      13   27057   27051  -27105   27111       6
   27057   27066   27075   27084      16   27057   27066  -27075   27084      17
   27057   27066  -27075   27084      18   27051   27057   27066   27075      16
   27051   27057  -27066   27075      17   27051   27057  -27066   27075      18
   27051   27105   27111   27117       2   27045   27051   27057   27066      10
   27045   27051   27105   27108       3   27045   27051   27105   27111      21
   27045   27051  -27105   27111      22   27045   27051  -27105   27111      23
   27045   27051  -27105   27111       6   27171   27168   27174   27180       2
   27168   27174   27180   27186       1   27168   27174  -27180   27186       4
   27168   27174  -27180   27186       5   27168   27174  -27180   27186       6
   27168   27174   27180   27234       7   27168   27174  -27180   27234       8
   27168   27174  -27180   27234       9   27168   27174  -27180   27234       6
   27150   27147   27156   27162      41   27141   27135   27132   27162      41
   27141   27147  -27156   27162      41   27135   27132   27162   27156      41
   27135   27141   27147   27150      41   27135   27141  -27147   27156      41
   27132   27123   27117   27168      42   27132   27123  -27117   27168      43
   27132   27123  -27117   27168      44   27132   27123  -27117   27168      45
   27132   27135   27141   27147      41   27132   27162  -27156   27147      41
   27123   27117   27168   27171       3   27123   27117   27168   27174      11
   27123   27117  -27168   27174      12   27123   27117  -27168   27174      13
   27123   27117  -27168   27174       6   27123   27132   27135   27141      41
   27123   27132   27162   27156      41   27117   27123   27132   27135       7
   27117   27123  -27132   27135      46   27117   27123  -27132   27135      29
   27117   27123  -27132   27135      47   27117   27123   27132   27162       7
   27117   27123  -27132   27162      46   27117   27123  -27132   27162      29
   27117   27123  -27132   27162      47   27117   27168   27174   27180       2
   27111   27117   27123   27132      48   27111   27117  -27123   27132      49
   27111   27117  -27123   27132      44   27111   27117  -27123   27132      50
   27111   27117   27168   27171       3   27111   27117   27168   27174      21
   27111   27117  -27168   27174      22   27111   27117  -27168   27174      23
   27111   27117  -27168   27174       6   27237   27234   27240   27246       2
   27234   27240   27246   27252       1   27234   27240  -27246   27252       4
   27234   27240  -27246   27252       5   27234   27240  -27246   27252       6
   27234   27240   27246   27276       7   27234   27240  -27246   27276       8
   27234   27240  -27246   27276       9   27234   27240  -27246   27276       6
   27195   27186   27180   27234      10   27195   27204   27213   27222      10
   27186   27180   27234   27237       3   27186   27180   27234   27240      11
   27186   27180  -27234   27240      12   27186   27180  -27234   27240      13
   27186   27180  -27234   27240       6   27186   27195   27204   27213      16
   27186   27195  -27204   27213      17   27186   27195  -27204   27213      18
   27180   27186   27195   27204      16   27180   27186  -27195   27204      17
   27180   27186  -27195   27204      18   27180   27234   27240   27246       2
   27174   27180   27186   27195      10   27174   27180   27234   27237       3
   27174   27180   27234   27240      21   27174   27180  -27234   27240      22
   27174   27180  -27234   27240      23   27174   27180  -27234   27240       6
   27279   27276   27282   27288       2   27276   27282   27288   27294       1
   27276   27282  -27288   27294       4   27276   27282  -27288   27294       5
   27276   27282  -27288   27294       6   27276   27282   27288   27333       7
   27276   27282  -27288   27333       8   27276   27282  -27288   27333       9
   27276   27282  -27288   27333       6   27261   27252   27246   27276     153
   27261   27252  -27246   27276     154   27261   27252  -27246   27276     155
   27261   27252  -27246   27276     156   27252   27246   27276   27279       3
   27252   27246   27276   27282      11   27252   27246  -27276   27282      12
   27252   27246  -27276   27282      13   27252   27246  -27276   27282       6
   27246   27252   27261   27264       7   27246   27252   27261   27267     170
   27246   27252  -27261   27267     171   27246   27252  -27261   27267     172
   27246   27252  -27261   27267     173   27246   27276   27282   27288       2
   27240   27246   27252   27261     165   27240   27246  -27252   27261     166
   27240   27246  -27252   27261     155   27240   27246  -27252   27261     167
   27240   27246   27276   27279       3   27240   27246   27276   27282      21
   27240   27246  -27276   27282      22   27240   27246  -27276   27282      23
   27240   27246  -27276   27282       6   27336   27333   27339   27345       2
   27333   27339   27345   27354       7   27333   27339  -27345   27354       8
   27333   27339  -27345   27354       9   27333   27339  -27345   27354       6
   27312   27294   27288   27333     103   27312   27294  -27288   27333     104
   27312   27294  -27288   27333     105   27312   27294  -27288   27333     106
   27300   27294   27288   27333      34   27300   27294  -27288   27333      35
   27300   27294  -27288   27333      36   27300   27294  -27288   27333      37
   27300   27294   27312   27321     107   27300   27294  -27312   27321     108
   27300   27294  -27312   27321     109   27300   27294  -27312   27321     110
   27294   27288   27333   27336       3   27294   27288   27333   27339      11
   27294   27288  -27333   27339      12   27294   27288  -27333   27339      13
   27294   27288  -27333   27339       6   27288   27294   27312   27321     111
   27288   27294  -27312   27321     112   27288   27294  -27312   27321     109
   27288   27294  -27312   27321     113   27288   27333   27339   27345       2
   27282   27288   27294   27300      38   27282   27288  -27294   27300      39
   27282   27288  -27294   27300      36   27282   27288  -27294   27300      40
   27282   27288   27294   27312     114   27282   27288  -27294   27312     115
   27282   27288  -27294   27312     105   27282   27288  -27294   27312     116
   27282   27288   27333   27336       3   27282   27288   27333   27339      21
   27282   27288  -27333   27339      22   27282   27288  -27333   27339      23
   27282   27288  -27333   27339       6   27357   27354   27360   27366       2
   27354   27360   27366   27372       1   27354   27360  -27366   27372       4
   27354   27360  -27366   27372       5   27354   27360  -27366   27372       6
   27354   27360   27366   27384       7   27354   27360  -27366   27384       8
   27354   27360  -27366   27384       9   27354   27360  -27366   27384       6
   27345   27354   27360   27366       2   27339   27345   27354   27357       3
   27339   27345   27354   27360      21   27339   27345  -27354   27360      22
   27339   27345  -27354   27360      23   27339   27345  -27354   27360       6
   27387   27384   27390   27396       2   27384   27390   27396   27402       1
   27384   27390  -27396   27402       4   27384   27390  -27396   27402       5
   27384   27390  -27396   27402       6   27384   27390   27396   27450       7
   27384   27390  -27396   27450       8   27384   27390  -27396   27450       9
   27384   27390  -27396   27450       6   27372   27366   27384   27387       3
   27372   27366   27384   27390      11   27372   27366  -27384   27390      12
   27372   27366  -27384   27390      13   27372   27366  -27384   27390       6
   27366   27384   27390   27396       2   27360   27366   27384   27387       3
   27360   27366   27384   27390      21   27360   27366  -27384   27390      22
   27360   27366  -27384   27390      23   27360   27366  -27384   27390       6
   27453   27450   27456   27462       2   27450   27456   27462   27468       1
   27450   27456  -27462   27468       4   27450   27456  -27462   27468       5
   27450   27456  -27462   27468       6   27450   27456   27462   27507       7
   27450   27456  -27462   27507       8   27450   27456  -27462   27507       9
   27450   27456  -27462   27507       6   27411   27402   27396   27450      10
   27411   27420   27429   27438      10   27402   27396   27450   27453       3
   27402   27396   27450   27456      11   27402   27396  -27450   27456      12
   27402   27396  -27450   27456      13   27402   27396  -27450   27456       6
   27402   27411   27420   27429      16   27402   27411  -27420   27429      17
   27402   27411  -27420   27429      18   27396   27402   27411   27420      16
   27396   27402  -27411   27420      17   27396   27402  -27411   27420      18
   27396   27450   27456   27462       2   27390   27396   27402   27411      10
   27390   27396   27450   27453       3   27390   27396   27450   27456      21
   27390   27396  -27450   27456      22   27390   27396  -27450   27456      23
   27390   27396  -27450   27456       6   27510   27507   27513   27519       2
   27507   27513   27519   27525       1   27507   27513  -27519   27525       4
   27507   27513  -27519   27525       5   27507   27513  -27519   27525       6
   27507   27513   27519   27555       7   27507   27513  -27519   27555       8
   27507   27513  -27519   27555       9   27507   27513  -27519   27555       6
   27477   27468   27462   27507      52   27477   27468  -27462   27507      53
   27477   27468  -27462   27507      54   27477   27468  -27462   27507      55
   27468   27462   27507   27510       3   27468   27462   27507   27513      11
   27468   27462  -27507   27513      12   27468   27462  -27507   27513      13
   27468   27462  -27507   27513       6   27462   27468   27477   27483      56
   27462   27468  -27477   27483      57   27462   27468  -27477   27483      58
   27462   27468  -27477   27483      59   27462   27468   27477   27495      56
   27462   27468  -27477   27495      57   27462   27468  -27477   27495      58
   27462   27468  -27477   27495      59   27462   27507   27513   27519       2
   27456   27462   27468   27477      60   27456   27462  -27468   27477      61
   27456   27462  -27468   27477      54   27456   27462  -27468   27477      62
   27456   27462   27507   27510       3   27456   27462   27507   27513      21
   27456   27462  -27507   27513      22   27456   27462  -27507   27513      23
   27456   27462  -27507   27513       6   27558   27555   27561   27567       2
   27555   27561   27567   27573       1   27555   27561  -27567   27573       4
   27555   27561  -27567   27573       5   27555   27561  -27567   27573       6
   27555   27561   27567   27606       7   27555   27561  -27567   27606       8
   27555   27561  -27567   27606       9   27555   27561  -27567   27606       6
   27543   27525   27519   27555      34   27543   27525  -27519   27555      35
   27543   27525  -27519   27555      36   27543   27525  -27519   27555      37
   27531   27525   27519   27555      34   27531   27525  -27519   27555      35
   27531   27525  -27519   27555      36   27531   27525  -27519   27555      37
   27525   27519   27555   27558       3   27525   27519   27555   27561      11
   27525   27519  -27555   27561      12   27525   27519  -27555   27561      13
   27525   27519  -27555   27561       6   27519   27555   27561   27567       2
   27513   27519   27525   27531      38   27513   27519  -27525   27531      39
   27513   27519  -27525   27531      36   27513   27519  -27525   27531      40
   27513   27519   27525   27543      38   27513   27519  -27525   27543      39
   27513   27519  -27525   27543      36   27513   27519  -27525   27543      40
   27513   27519   27555   27558       3   27513   27519   27555   27561      21
   27513   27519  -27555   27561      22   27513   27519  -27555   27561      23
   27513   27519  -27555   27561       6   27609   27606   27612   27618       2
   27606   27612   27618   27624       1   27606   27612  -27618   27624       4
   27606   27612  -27618   27624       5   27606   27612  -27618   27624       6
   27606   27612   27618   27642       7   27606   27612  -27618   27642       8
   27606   27612  -27618   27642       9   27606   27612  -27618   27642       6
   27582   27573   27567   27606      64   27582   27573  -27567   27606      65
   27582   27573  -27567   27606      54   27582   27573  -27567   27606      66
   27573   27567   27606   27609       3   27573   27567   27606   27612      11
   27573   27567  -27606   27612      12   27573   27567  -27606   27612      13
   27573   27567  -27606   27612       6   27573   27582   27591   27594       7
   27573   27582   27591   27597      78   27573   27582  -27591   27597      79
   27573   27582  -27591   27597      80   27573   27582  -27591   27597      81
   27567   27573   27582   27591      82   27567   27573  -27582   27591      83
   27567   27573  -27582   27591      84   27567   27573  -27582   27591      85
   27567   27606   27612   27618       2   27561   27567   27573   27582      75
   27561   27567  -27573   27582      76   27561   27567  -27573   27582      54
   27561   27567  -27573   27582      77   27561   27567   27606   27609       3
   27561   27567   27606   27612      21   27561   27567  -27606   27612      22
   27561   27567  -27606   27612      23   27561   27567  -27606   27612       6
   27645   27642   27648   27654       2   27642   27648   27654   27660       1
   27642   27648  -27654   27660       4   27642   27648  -27654   27660       5
   27642   27648  -27654   27660       6   27642   27648   27654   27690       7
   27642   27648  -27654   27690       8   27642   27648  -27654   27690       9
   27642   27648  -27654   27690       6   27633   27624   27618   27642      24
   27633   27624  -27618   27642      25   27633   27624  -27618   27642      26
   27633   27624  -27618   27642      27   27624   27618   27642   27645       3
   27624   27618   27642   27648      11   27624   27618  -27642   27648      12
   27624   27618  -27642   27648      13   27624   27618  -27642   27648       6
   27618   27624   27633   27636       7   27618   27624  -27633   27636      28
   27618   27624  -27633   27636      29   27618   27624  -27633   27636      30
   27618   27624   27633   27639       7   27618   27624  -27633   27639      28
   27618   27624  -27633   27639      29   27618   27624  -27633   27639      30
   27618   27642   27648   27654       2   27612   27618   27624   27633      31
   27612   27618  -27624   27633      32   27612   27618  -27624   27633      26
   27612   27618  -27624   27633      33   27612   27618   27642   27645       3
   27612   27618   27642   27648      21   27612   27618  -27642   27648      22
   27612   27618  -27642   27648      23   27612   27618  -27642   27648       6
   27693   27690   27696   27702       2   27690   27696   27702   27708       1
   27690   27696  -27702   27708       4   27690   27696  -27702   27708       5
   27690   27696  -27702   27708       6   27690   27696   27702   27720       7
   27690   27696  -27702   27720       8   27690   27696  -27702   27720       9
   27690   27696  -27702   27720       6   27678   27660   27654   27690      34
   27678   27660  -27654   27690      35   27678   27660  -27654   27690      36
   27678   27660  -27654   27690      37   27666   27660   27654   27690      34
   27666   27660  -27654   27690      35   27666   27660  -27654   27690      36
   27666   27660  -27654   27690      37   27660   27654   27690   27693       3
   27660   27654   27690   27696      11   27660   27654  -27690   27696      12
   27660   27654  -27690   27696      13   27660   27654  -27690   27696       6
   27654   27690   27696   27702       2   27648   27654   27660   27666      38
   27648   27654  -27660   27666      39   27648   27654  -27660   27666      36
   27648   27654  -27660   27666      40   27648   27654   27660   27678      38
   27648   27654  -27660   27678      39   27648   27654  -27660   27678      36
   27648   27654  -27660   27678      40   27648   27654   27690   27693       3
   27648   27654   27690   27696      21   27648   27654  -27690   27696      22
   27648   27654  -27690   27696      23   27648   27654  -27690   27696       6
   27723   27720   27726   27732       2   27720   27726   27732   27738       1
   27720   27726  -27732   27738       4   27720   27726  -27732   27738       5
   27720   27726  -27732   27738       6   27720   27726   27732   27762       7
   27720   27726  -27732   27762       8   27720   27726  -27732   27762       9
   27720   27726  -27732   27762       6   27708   27702   27720   27723       3
   27708   27702   27720   27726      11   27708   27702  -27720   27726      12
   27708   27702  -27720   27726      13   27708   27702  -27720   27726       6
   27702   27720   27726   27732       2   27696   27702   27720   27723       3
   27696   27702   27720   27726      21   27696   27702  -27720   27726      22
   27696   27702  -27720   27726      23   27696   27702  -27720   27726       6
   27765   27762   27768   27774       2   27762   27768   27774   27780       1
   27762   27768  -27774   27780       4   27762   27768  -27774   27780       5
   27762   27768  -27774   27780       6   27762   27768   27774   27804       7
   27762   27768  -27774   27804       8   27762   27768  -27774   27804       9
   27762   27768  -27774   27804       6   27747   27738   27732   27762     153
   27747   27738  -27732   27762     154   27747   27738  -27732   27762     155
   27747   27738  -27732   27762     156   27738   27732   27762   27765       3
   27738   27732   27762   27768      11   27738   27732  -27762   27768      12
   27738   27732  -27762   27768      13   27738   27732  -27762   27768       6
   27732   27738   27747   27750       7   27732   27738   27747   27753     170
   27732   27738  -27747   27753     171   27732   27738  -27747   27753     172
   27732   27738  -27747   27753     173   27732   27762   27768   27774       2
   27726   27732   27738   27747     165   27726   27732  -27738   27747     166
   27726   27732  -27738   27747     155   27726   27732  -27738   27747     167
   27726   27732   27762   27765       3   27726   27732   27762   27768      21
   27726   27732  -27762   27768      22   27726   27732  -27762   27768      23
   27726   27732  -27762   27768       6   27807   27804   27810   27816       2
   27804   27810   27816   27822       1   27804   27810  -27816   27822       4
   27804   27810  -27816   27822       5   27804   27810  -27816   27822       6
   27804   27810   27816   27846       7   27804   27810  -27816   27846       8
   27804   27810  -27816   27846       9   27804   27810  -27816   27846       6
   27789   27780   27774   27804     153   27789   27780  -27774   27804     154
   27789   27780  -27774   27804     155   27789   27780  -27774   27804     156
   27780   27774   27804   27807       3   27780   27774   27804   27810      11
   27780   27774  -27804   27810      12   27780   27774  -27804   27810      13
   27780   27774  -27804   27810       6   27774   27780   27789   27792       7
   27774   27780   27789   27795     170   27774   27780  -27789   27795     171
   27774   27780  -27789   27795     172   27774   27780  -27789   27795     173
   27774   27804   27810   27816       2   27768   27774   27780   27789     165
   27768   27774  -27780   27789     166   27768   27774  -27780   27789     155
   27768   27774  -27780   27789     167   27768   27774   27804   27807       3
   27768   27774   27804   27810      21   27768   27774  -27804   27810      22
   27768   27774  -27804   27810      23   27768   27774  -27804   27810       6
   27849   27846   27852   27858       2   27846   27852   27858   27864       1
   27846   27852  -27858   27864       4   27846   27852  -27858   27864       5
   27846   27852  -27858   27864       6   27846   27852   27858   27888       7
   27846   27852  -27858   27888       8   27846   27852  -27858   27888       9
   27846   27852  -27858   27888       6   27840   27822   27816   27846      86
   27840   27822  -27816   27846      87   27840   27822  -27816   27846      88
   27840   27822  -27816   27846      89   27828   27822   27816   27846      34
   27828   27822  -27816   27846      35   27828   27822  -27816   27846      36
   27828   27822  -27816   27846      37   27822   27816   27846   27849       3
   27822   27816   27846   27852      11   27822   27816  -27846   27852      12
   27822   27816  -27846   27852      13   27822   27816  -27846   27852       6
   27816   27846   27852   27858       2   27810   27816   27822   27828      38
   27810   27816  -27822   27828      39   27810   27816  -27822   27828      36
   27810   27816  -27822   27828      40   27810   27816   27822   27840      99
   27810   27816  -27822   27840     100   27810   27816  -27822   27840      88
   27810   27816  -27822   27840     101   27810   27816   27846   27849       3
   27810   27816   27846   27852      21   27810   27816  -27846   27852      22
   27810   27816  -27846   27852      23   27810   27816  -27846   27852       6
   27891   27888   27894   27900       2   27888   27894   27900   27906       1
   27888   27894  -27900   27906       4   27888   27894  -27900   27906       5
   27888   27894  -27900   27906       6   27888   27894   27900   27933       7
   27888   27894  -27900   27933       8   27888   27894  -27900   27933       9
   27888   27894  -27900   27933       6   27873   27864   27858   27888     153
   27873   27864  -27858   27888     154   27873   27864  -27858   27888     155
   27873   27864  -27858   27888     156   27864   27858   27888   27891       3
   27864   27858   27888   27894      11   27864   27858  -27888   27894      12
   27864   27858  -27888   27894      13   27864   27858  -27888   27894       6
   27858   27864   27873   27876       7   27858   27864   27873   27879     170
   27858   27864  -27873   27879     171   27858   27864  -27873   27879     172
   27858   27864  -27873   27879     173   27858   27888   27894   27900       2
   27852   27858   27864   27873     165   27852   27858  -27864   27873     166
   27852   27858  -27864   27873     155   27852   27858  -27864   27873     167
   27852   27858   27888   27891       3   27852   27858   27888   27894      21
   27852   27858  -27888   27894      22   27852   27858  -27888   27894      23
   27852   27858  -27888   27894       6   27936   27933   27939   27945       2
   27933   27939   27945   27951       1   27933   27939  -27945   27951       4
   27933   27939  -27945   27951       5   27933   27939  -27945   27951       6
   27933   27939   27945   27978       7   27933   27939  -27945   27978       8
   27933   27939  -27945   27978       9   27933   27939  -27945   27978       6
   27915   27906   27900   27933      64   27915   27906  -27900   27933      65
   27915   27906  -27900   27933      54   27915   27906  -27900   27933      66
   27906   27900   27933   27936       3   27906   27900   27933   27939      11
   27906   27900  -27933   27939      12   27906   27900  -27933   27939      13
   27906   27900  -27933   27939       6   27906   27915   27924   27927     117
   27906   27915  -27924   27927     118   27906   27915   27924   27930     117
   27906   27915  -27924   27930     118   27900   27906   27915   27924     119
   27900   27906  -27915   27924     120   27900   27906  -27915   27924     121
   27900   27906  -27915   27924     122   27900   27933   27939   27945       2
   27894   27900   27906   27915      75   27894   27900  -27906   27915      76
   27894   27900  -27906   27915      54   27894   27900  -27906   27915      77
   27894   27900   27933   27936       3   27894   27900   27933   27939      21
   27894   27900  -27933   27939      22   27894   27900  -27933   27939      23
   27894   27900  -27933   27939       6   27981   27978   27984   27990       2
   27978   27984   27990   27996       1   27978   27984  -27990   27996       4
   27978   27984  -27990   27996       5   27978   27984  -27990   27996       6
   27978   27984   27990   28008       7   27978   27984  -27990   28008       8
   27978   27984  -27990   28008       9   27978   27984  -27990   28008       6
   27960   27951   27945   27978      64   27960   27951  -27945   27978      65
   27960   27951  -27945   27978      54   27960   27951  -27945   27978      66
   27951   27945   27978   27981       3   27951   27945   27978   27984      11
   27951   27945  -27978   27984      12   27951   27945  -27978   27984      13
   27951   27945  -27978   27984       6   27951   27960   27969   27972     117
   27951   27960  -27969   27972     118   27951   27960   27969   27975     117
   27951   27960  -27969   27975     118   27945   27951   27960   27969     119
   27945   27951  -27960   27969     120   27945   27951  -27960   27969     121
   27945   27951  -27960   27969     122   27945   27978   27984   27990       2
   27939   27945   27951   27960      75   27939   27945  -27951   27960      76
   27939   27945  -27951   27960      54   27939   27945  -27951   27960      77
   27939   27945   27978   27981       3   27939   27945   27978   27984      21
   27939   27945  -27978   27984      22   27939   27945  -27978   27984      23
   27939   27945  -27978   27984       6   28011   28008   28014   28020       2
   28008   28014   28020   28029       7   28008   28014  -28020   28029       8
   28008   28014  -28020   28029       9   28008   28014  -28020   28029       6
   27996   27990   28008   28011       3   27996   27990   28008   28014      11
   27996   27990  -28008   28014      12   27996   27990  -28008   28014      13
   27996   27990  -28008   28014       6   27990   28008   28014   28020       2
   27984   27990   28008   28011       3   27984   27990   28008   28014      21
   27984   27990  -28008   28014      22   27984   27990  -28008   28014      23
   27984   27990  -28008   28014       6   28032   28029   28035   28041       2
   28029   28035   28041   28047       1   28029   28035  -28041   28047       4
   28029   28035  -28041   28047       5   28029   28035  -28041   28047       6
   28029   28035   28041   28065       7   28029   28035  -28041   28065       8
   28029   28035  -28041   28065       9   28029   28035  -28041   28065       6
   28020   28029   28035   28041       2   28014   28020   28029   28032       3
   28014   28020   28029   28035      21   28014   28020  -28029   28035      22
   28014   28020  -28029   28035      23   28014   28020  -28029   28035       6
   28068   28065   28071   28077       2   28065   28071   28077   28086       7
   28065   28071  -28077   28086       8   28065   28071  -28077   28086       9
   28065   28071  -28077   28086       6   28056   28047   28041   28065      24
   28056   28047  -28041   28065      25   28056   28047  -28041   28065      26
   28056   28047  -28041   28065      27   28047   28041   28065   28068       3
   28047   28041   28065   28071      11   28047   28041  -28065   28071      12
   28047   28041  -28065   28071      13   28047   28041  -28065   28071       6
   28041   28047   28056   28059       7   28041   28047  -28056   28059      28
   28041   28047  -28056   28059      29   28041   28047  -28056   28059      30
   28041   28047   28056   28062       7   28041   28047  -28056   28062      28
   28041   28047  -28056   28062      29   28041   28047  -28056   28062      30
   28041   28065   28071   28077       2   28035   28041   28047   28056      31
   28035   28041  -28047   28056      32   28035   28041  -28047   28056      26
   28035   28041  -28047   28056      33   28035   28041   28065   28068       3
   28035   28041   28065   28071      21   28035   28041  -28065   28071      22
   28035   28041  -28065   28071      23   28035   28041  -28065   28071       6
   28089   28086   28092   28098       2   28086   28092   28098   28104       1
   28086   28092  -28098   28104       4   28086   28092  -28098   28104       5
   28086   28092  -28098   28104       6   28086   28092   28098   28128       7
   28086   28092  -28098   28128       8   28086   28092  -28098   28128       9
   28086   28092  -28098   28128       6   28077   28086   28092   28098       2
   28071   28077   28086   28089       3   28071   28077   28086   28092      21
   28071   28077  -28086   28092      22   28071   28077  -28086   28092      23
   28071   28077  -28086   28092       6   28131   28128   28134   28140       2
   28128   28134   28140   28146       1   28128   28134  -28140   28146       4
   28128   28134  -28140   28146       5   28128   28134  -28140   28146       6
   28128   28134   28140   28170       7   28128   28134  -28140   28170       8
   28128   28134  -28140   28170       9   28128   28134  -28140   28170       6
   28122   28104   28098   28128      86   28122   28104  -28098   28128      87
   28122   28104  -28098   28128      88   28122   28104  -28098   28128      89
   28110   28104   28098   28128      34   28110   28104  -28098   28128      35
   28110   28104  -28098   28128      36   28110   28104  -28098   28128      37
   28104   28098   28128   28131       3   28104   28098   28128   28134      11
   28104   28098  -28128   28134      12   28104   28098  -28128   28134      13
   28104   28098  -28128   28134       6   28098   28128   28134   28140       2
   28092   28098   28104   28110      38   28092   28098  -28104   28110      39
   28092   28098  -28104   28110      36   28092   28098  -28104   28110      40
   28092   28098   28104   28122      99   28092   28098  -28104   28122     100
   28092   28098  -28104   28122      88   28092   28098  -28104   28122     101
   28092   28098   28128   28131       3   28092   28098   28128   28134      21
   28092   28098  -28128   28134      22   28092   28098  -28128   28134      23
   28092   28098  -28128   28134       6   28173   28170   28176   28182       2
   28170   28176   28182   28188       1   28170   28176  -28182   28188       4
   28170   28176  -28182   28188       5   28170   28176  -28182   28188       6
   28170   28176   28182   28212       7   28170   28176  -28182   28212       8
   28170   28176  -28182   28212       9   28170   28176  -28182   28212       6
   28164   28146   28140   28170      86   28164   28146  -28140   28170      87
   28164   28146  -28140   28170      88   28164   28146  -28140   28170      89
   28152   28146   28140   28170      34   28152   28146  -28140   28170      35
   28152   28146  -28140   28170      36   28152   28146  -28140   28170      37
   28146   28140   28170   28173       3   28146   28140   28170   28176      11
   28146   28140  -28170   28176      12   28146   28140  -28170   28176      13
   28146   28140  -28170   28176       6   28140   28170   28176   28182       2
   28134   28140   28146   28152      38   28134   28140  -28146   28152      39
   28134   28140  -28146   28152      36   28134   28140  -28146   28152      40
   28134   28140   28146   28164      99   28134   28140  -28146   28164     100
   28134   28140  -28146   28164      88   28134   28140  -28146   28164     101
   28134   28140   28170   28173       3   28134   28140   28170   28176      21
   28134   28140  -28170   28176      22   28134   28140  -28170   28176      23
   28134   28140  -28170   28176       6   28215   28212   28218   28224       2
   28212   28218   28224   28230       1   28212   28218  -28224   28230       4
   28212   28218  -28224   28230       5   28212   28218  -28224   28230       6
   28212   28218   28224   28242       7   28212   28218  -28224   28242       8
   28212   28218  -28224   28242       9   28212   28218  -28224   28242       6
   28206   28188   28182   28212      86   28206   28188  -28182   28212      87
   28206   28188  -28182   28212      88   28206   28188  -28182   28212      89
   28194   28188   28182   28212      34   28194   28188  -28182   28212      35
   28194   28188  -28182   28212      36   28194   28188  -28182   28212      37
   28188   28182   28212   28215       3   28188   28182   28212   28218      11
   28188   28182  -28212   28218      12   28188   28182  -28212   28218      13
   28188   28182  -28212   28218       6   28182   28212   28218   28224       2
   28176   28182   28188   28194      38   28176   28182  -28188   28194      39
   28176   28182  -28188   28194      36   28176   28182  -28188   28194      40
   28176   28182   28188   28206      99   28176   28182  -28188   28206     100
   28176   28182  -28188   28206      88   28176   28182  -28188   28206     101
   28176   28182   28212   28215       3   28176   28182   28212   28218      21
   28176   28182  -28212   28218      22   28176   28182  -28212   28218      23
   28176   28182  -28212   28218       6   28245   28242   28248   28254       2
   28242   28248   28254   28260       1   28242   28248  -28254   28260       4
   28242   28248  -28254   28260       5   28242   28248  -28254   28260       6
   28242   28248   28254   28284       7   28242   28248  -28254   28284       8
   28242   28248  -28254   28284       9   28242   28248  -28254   28284       6
   28230   28224   28242   28245       3   28230   28224   28242   28248      11
   28230   28224  -28242   28248      12   28230   28224  -28242   28248      13
   28230   28224  -28242   28248       6   28224   28242   28248   28254       2
   28218   28224   28242   28245       3   28218   28224   28242   28248      21
   28218   28224  -28242   28248      22   28218   28224  -28242   28248      23
   28218   28224  -28242   28248       6   28287   28284   28290   28296       2
   28284   28290   28296   28302       1   28284   28290  -28296   28302       4
   28284   28290  -28296   28302       5   28284   28290  -28296   28302       6
   28284   28290   28296   28332       7   28284   28290  -28296   28332       8
   28284   28290  -28296   28332       9   28284   28290  -28296   28332       6
   28278   28260   28254   28284      86   28278   28260  -28254   28284      87
   28278   28260  -28254   28284      88   28278   28260  -28254   28284      89
   28266   28260   28254   28284      34   28266   28260  -28254   28284      35
   28266   28260  -28254   28284      36   28266   28260  -28254   28284      37
   28260   28254   28284   28287       3   28260   28254   28284   28290      11
   28260   28254  -28284   28290      12   28260   28254  -28284   28290      13
   28260   28254  -28284   28290       6   28254   28284   28290   28296       2
   28248   28254   28260   28266      38   28248   28254  -28260   28266      39
   28248   28254  -28260   28266      36   28248   28254  -28260   28266      40
   28248   28254   28260   28278      99   28248   28254  -28260   28278     100
   28248   28254  -28260   28278      88   28248   28254  -28260   28278     101
   28248   28254   28284   28287       3   28248   28254   28284   28290      21
   28248   28254  -28284   28290      22   28248   28254  -28284   28290      23
   28248   28254  -28284   28290       6   28335   28332   28338   28344       2
   28332   28338   28344   28350       1   28332   28338  -28344   28350       4
   28332   28338  -28344   28350       5   28332   28338  -28344   28350       6
   28332   28338   28344   28389       7   28332   28338  -28344   28389       8
   28332   28338  -28344   28389       9   28332   28338  -28344   28389       6
   28320   28302   28296   28332      34   28320   28302  -28296   28332      35
   28320   28302  -28296   28332      36   28320   28302  -28296   28332      37
   28308   28302   28296   28332      34   28308   28302  -28296   28332      35
   28308   28302  -28296   28332      36   28308   28302  -28296   28332      37
   28302   28296   28332   28335       3   28302   28296   28332   28338      11
   28302   28296  -28332   28338      12   28302   28296  -28332   28338      13
   28302   28296  -28332   28338       6   28296   28332   28338   28344       2
   28290   28296   28302   28308      38   28290   28296  -28302   28308      39
   28290   28296  -28302   28308      36   28290   28296  -28302   28308      40
   28290   28296   28302   28320      38   28290   28296  -28302   28320      39
   28290   28296  -28302   28320      36   28290   28296  -28302   28320      40
   28290   28296   28332   28335       3   28290   28296   28332   28338      21
   28290   28296  -28332   28338      22   28290   28296  -28332   28338      23
   28290   28296  -28332   28338       6   28392   28389   28395   28401       2
   28389   28395   28401   28407       1   28389   28395  -28401   28407       4
   28389   28395  -28401   28407       5   28389   28395  -28401   28407       6
   28389   28395   28401   28419       7   28389   28395  -28401   28419       8
   28389   28395  -28401   28419       9   28389   28395  -28401   28419       6
   28359   28350   28344   28389      52   28359   28350  -28344   28389      53
   28359   28350  -28344   28389      54   28359   28350  -28344   28389      55
   28350   28344   28389   28392       3   28350   28344   28389   28395      11
   28350   28344  -28389   28395      12   28350   28344  -28389   28395      13
   28350   28344  -28389   28395       6   28344   28350   28359   28365      56
   28344   28350  -28359   28365      57   28344   28350  -28359   28365      58
   28344   28350  -28359   28365      59   28344   28350   28359   28377      56
   28344   28350  -28359   28377      57   28344   28350  -28359   28377      58
   28344   28350  -28359   28377      59   28344   28389   28395   28401       2
   28338   28344   28350   28359      60   28338   28344  -28350   28359      61
   28338   28344  -28350   28359      54   28338   28344  -28350   28359      62
   28338   28344   28389   28392       3   28338   28344   28389   28395      21
   28338   28344  -28389   28395      22   28338   28344  -28389   28395      23
   28338   28344  -28389   28395       6   28422   28419   28425   28431       2
   28419   28425   28431   28437       1   28419   28425  -28431   28437       4
   28419   28425  -28431   28437       5   28419   28425  -28431   28437       6
   28419   28425   28431   28491       7   28419   28425  -28431   28491       8
   28419   28425  -28431   28491       9   28419   28425  -28431   28491       6
   28407   28401   28419   28422       3   28407   28401   28419   28425      11
   28407   28401  -28419   28425      12   28407   28401  -28419   28425      13
   28407   28401  -28419   28425       6   28401   28419   28425   28431       2
   28395   28401   28419   28422       3   28395   28401   28419   28425      21
   28395   28401  -28419   28425      22   28395   28401  -28419   28425      23
   28395   28401  -28419   28425       6   28494   28491   28497   28503       2
   28491   28497   28503   28509       1   28491   28497  -28503   28509       4
   28491   28497  -28503   28509       5   28491   28497  -28503   28509       6
   28491   28497   28503   28524       7   28491   28497  -28503   28524       8
   28491   28497  -28503   28524       9   28491   28497  -28503   28524       6
   28455   28464   28470   28473      51   28455   28464  -28470   28473       6
   28455   28464   28470   28482      51   28455   28464  -28470   28482       6
   28446   28437   28431   28491      10   28446   28455   28464   28470       7
   28446   28455  -28464   28470      29   28437   28431   28491   28494       3
   28437   28431   28491   28497      11   28437   28431  -28491   28497      12
   28437   28431  -28491   28497      13   28437   28431  -28491   28497       6
   28437   28446   28455   28464      10   28431   28437   28446   28455      16
   28431   28437  -28446   28455      17   28431   28437  -28446   28455      18
   28431   28491   28497   28503       2   28425   28431   28437   28446      10
   28425   28431   28491   28494       3   28425   28431   28491   28497      21
   28425   28431  -28491   28497      22   28425   28431  -28491   28497      23
   28425   28431  -28491   28497       6   28527   28524   28530   28536       2
   28524   28530   28536   28542       1   28524   28530  -28536   28542       4
   28524   28530  -28536   28542       5   28524   28530  -28536   28542       6
   28524   28530   28536   28581       7   28524   28530  -28536   28581       8
   28524   28530  -28536   28581       9   28524   28530  -28536   28581       6
   28518   28509   28503   28524     123   28518   28509  -28503   28524     124
   28518   28509  -28503   28524     125   28518   28509  -28503   28524     126
   28509   28503   28524   28527       3   28509   28503   28524   28530      11
   28509   28503  -28524   28530      12   28509   28503  -28524   28530      13
   28509   28503  -28524   28530       6   28503   28524   28530   28536       2
   28497   28503   28509   28518     131   28497   28503  -28509   28518     132
   28497   28503  -28509   28518     125   28497   28503  -28509   28518     133
   28497   28503   28524   28527       3   28497   28503   28524   28530      21
   28497   28503  -28524   28530      22   28497   28503  -28524   28530      23
   28497   28503  -28524   28530       6   28584   28581   28587   28593       2
   28581   28587   28593   28599       1   28581   28587  -28593   28599       4
   28581   28587  -28593   28599       5   28581   28587  -28593   28599       6
   28581   28587   28593   28611       7   28581   28587  -28593   28611       8
   28581   28587  -28593   28611       9   28581   28587  -28593   28611       6
   28560   28542   28536   28581     103   28560   28542  -28536   28581     104
   28560   28542  -28536   28581     105   28560   28542  -28536   28581     106
   28548   28542   28536   28581      34   28548   28542  -28536   28581      35
   28548   28542  -28536   28581      36   28548   28542  -28536   28581      37
   28548   28542   28560   28569     107   28548   28542  -28560   28569     108
   28548   28542  -28560   28569     109   28548   28542  -28560   28569     110
   28542   28536   28581   28584       3   28542   28536   28581   28587      11
   28542   28536  -28581   28587      12   28542   28536  -28581   28587      13
   28542   28536  -28581   28587       6   28536   28542   28560   28569     111
   28536   28542  -28560   28569     112   28536   28542  -28560   28569     109
   28536   28542  -28560   28569     113   28536   28581   28587   28593       2
   28530   28536   28542   28548      38   28530   28536  -28542   28548      39
   28530   28536  -28542   28548      36   28530   28536  -28542   28548      40
   28530   28536   28542   28560     114   28530   28536  -28542   28560     115
   28530   28536  -28542   28560     105   28530   28536  -28542   28560     116
   28530   28536   28581   28584       3   28530   28536   28581   28587      21
   28530   28536  -28581   28587      22   28530   28536  -28581   28587      23
   28530   28536  -28581   28587       6   28614   28611   28617   28623       2
   28611   28617   28623   28629       1   28611   28617  -28623   28629       4
   28611   28617  -28623   28629       5   28611   28617  -28623   28629       6
   28611   28617   28623   28677       7   28611   28617  -28623   28677       8
   28611   28617  -28623   28677       9   28611   28617  -28623   28677       6
   28599   28593   28611   28614       3   28599   28593   28611   28617      11
   28599   28593  -28611   28617      12   28599   28593  -28611   28617      13
   28599   28593  -28611   28617       6   28593   28611   28617   28623       2
   28587   28593   28611   28614       3   28587   28593   28611   28617      21
   28587   28593  -28611   28617      22   28587   28593  -28611   28617      23
   28587   28593  -28611   28617       6   28680   28677   28683   28689       2
   28677   28683   28689   28695       1   28677   28683  -28689   28695       4
   28677   28683  -28689   28695       5   28677   28683  -28689   28695       6
   28677   28683   28689   28722       7   28677   28683  -28689   28722       8
   28677   28683  -28689   28722       9   28677   28683  -28689   28722       6
   28638   28629   28623   28677      10   28638   28647   28656   28665      10
   28629   28623   28677   28680       3   28629   28623   28677   28683      11
   28629   28623  -28677   28683      12   28629   28623  -28677   28683      13
   28629   28623  -28677   28683       6   28629   28638   28647   28656      16
   28629   28638  -28647   28656      17   28629   28638  -28647   28656      18
   28623   28629   28638   28647      16   28623   28629  -28638   28647      17
   28623   28629  -28638   28647      18   28623   28677   28683   28689       2
   28617   28623   28629   28638      10   28617   28623   28677   28680       3
   28617   28623   28677   28683      21   28617   28623  -28677   28683      22
   28617   28623  -28677   28683      23   28617   28623  -28677   28683       6
   28725   28722   28728   28734       2   28722   28728   28734   28743       7
   28722   28728  -28734   28743       8   28722   28728  -28734   28743       9
   28722   28728  -28734   28743       6   28704   28695   28689   28722      64
   28704   28695  -28689   28722      65   28704   28695  -28689   28722      54
   28704   28695  -28689   28722      66   28695   28689   28722   28725       3
   28695   28689   28722   28728      11   28695   28689  -28722   28728      12
   28695   28689  -28722   28728      13   28695   28689  -28722   28728       6
   28695   28704   28713   28716     117   28695   28704  -28713   28716     118
   28695   28704   28713   28719     117   28695   28704  -28713   28719     118
   28689   28695   28704   28713     119   28689   28695  -28704   28713     120
   28689   28695  -28704   28713     121   28689   28695  -28704   28713     122
   28689   28722   28728   28734       2   28683   28689   28695   28704      75
   28683   28689  -28695   28704      76   28683   28689  -28695   28704      54
   28683   28689  -28695   28704      77   28683   28689   28722   28725       3
   28683   28689   28722   28728      21   28683   28689  -28722   28728      22
   28683   28689  -28722   28728      23   28683   28689  -28722   28728       6
   28746   28743   28749   28755       2   28743   28749   28755   28761       1
   28743   28749  -28755   28761       4   28743   28749  -28755   28761       5
   28743   28749  -28755   28761       6   28743   28749   28755   28803       7
   28743   28749  -28755   28803       8   28743   28749  -28755   28803       9
   28743   28749  -28755   28803       6   28734   28743   28749   28755       2
   28728   28734   28743   28746       3   28728   28734   28743   28749      21
   28728   28734  -28743   28749      22   28728   28734  -28743   28749      23
   28728   28734  -28743   28749       6   28806   28803   28809   28815       2
   28803   28809   28815   28821       1   28803   28809  -28815   28821       4
   28803   28809  -28815   28821       5   28803   28809  -28815   28821       6
   28803   28809   28815   28848       7   28803   28809  -28815   28848       8
   28803   28809  -28815   28848       9   28803   28809  -28815   28848       6
   28779   28773   28770   28797      41   28779   28785  -28791   28797      41
   28773   28770   28797   28791      41   28773   28779  -28785   28791      41
   28770   28761   28755   28803      42   28770   28761  -28755   28803      43
   28770   28761  -28755   28803      44   28770   28761  -28755   28803      45
   28770   28773   28779   28785      41   28770   28797  -28791   28785      41
   28761   28755   28803   28806       3   28761   28755   28803   28809      11
   28761   28755  -28803   28809      12   28761   28755  -28803   28809      13
   28761   28755  -28803   28809       6   28761   28770   28773   28779      41
   28761   28770   28797   28791      41   28755   28761   28770   28773       7
   28755   28761  -28770   28773      46   28755   28761  -28770   28773      29
   28755   28761  -28770   28773      47   28755   28761   28770   28797       7
   28755   28761  -28770   28797      46   28755   28761  -28770   28797      29
   28755   28761  -28770   28797      47   28755   28803   28809   28815       2
   28749   28755   28761   28770      48   28749   28755  -28761   28770      49
   28749   28755  -28761   28770      44   28749   28755  -28761   28770      50
   28749   28755   28803   28806       3   28749   28755   28803   28809      21
   28749   28755  -28803   28809      22   28749   28755  -28803   28809      23
   28749   28755  -28803   28809       6   28851   28848   28854   28860       2
   28848   28854   28860   28866       1   28848   28854  -28860   28866       4
   28848   28854  -28860   28866       5   28848   28854  -28860   28866       6
   28848   28854   28860   28914       7   28848   28854  -28860   28914       8
   28848   28854  -28860   28914       9   28848   28854  -28860   28914       6
   28830   28821   28815   28848      64   28830   28821  -28815   28848      65
   28830   28821  -28815   28848      54   28830   28821  -28815   28848      66
   28821   28815   28848   28851       3   28821   28815   28848   28854      11
   28821   28815  -28848   28854      12   28821   28815  -28848   28854      13
   28821   28815  -28848   28854       6   28821   28830   28839   28842     117
   28821   28830  -28839   28842     118   28821   28830   28839   28845     117
   28821   28830  -28839   28845     118   28815   28821   28830   28839     119
   28815   28821  -28830   28839     120   28815   28821  -28830   28839     121
   28815   28821  -28830   28839     122   28815   28848   28854   28860       2
   28809   28815   28821   28830      75   28809   28815  -28821   28830      76
   28809   28815  -28821   28830      54   28809   28815  -28821   28830      77
   28809   28815   28848   28851       3   28809   28815   28848   28854      21
   28809   28815  -28848   28854      22   28809   28815  -28848   28854      23
   28809   28815  -28848   28854       6   28917   28914   28920   28926       2
   28914   28920   28926   28932       1   28914   28920  -28926   28932       4
   28914   28920  -28926   28932       5   28914   28920  -28926   28932       6
   28914   28920   28926   28971       7   28914   28920  -28926   28971       8
   28914   28920  -28926   28971       9   28914   28920  -28926   28971       6
   28875   28866   28860   28914      10   28875   28884   28893   28902      10
   28866   28860   28914   28917       3   28866   28860   28914   28920      11
   28866   28860  -28914   28920      12   28866   28860  -28914   28920      13
   28866   28860  -28914   28920       6   28866   28875   28884   28893      16
   28866   28875  -28884   28893      17   28866   28875  -28884   28893      18
   28860   28866   28875   28884      16   28860   28866  -28875   28884      17
   28860   28866  -28875   28884      18   28860   28914   28920   28926       2
   28854   28860   28866   28875      10   28854   28860   28914   28917       3
   28854   28860   28914   28920      21   28854   28860  -28914   28920      22
   28854   28860  -28914   28920      23   28854   28860  -28914   28920       6
   28974   28971   28977   28983       2   28971   28977   28983   28989       1
   28971   28977  -28983   28989       4   28971   28977  -28983   28989       5
   28971   28977  -28983   28989       6   28971   28977   28983   29004       7
   28971   28977  -28983   29004       8   28971   28977  -28983   29004       9
   28971   28977  -28983   29004       6   28950   28932   28926   28971     103
   28950   28932  -28926   28971     104   28950   28932  -28926   28971     105
   28950   28932  -28926   28971     106   28938   28932   28926   28971      34
   28938   28932  -28926   28971      35   28938   28932  -28926   28971      36
   28938   28932  -28926   28971      37   28938   28932   28950   28959     107
   28938   28932  -28950   28959     108   28938   28932  -28950   28959     109
   28938   28932  -28950   28959     110   28932   28926   28971   28974       3
   28932   28926   28971   28977      11   28932   28926  -28971   28977      12
   28932   28926  -28971   28977      13   28932   28926  -28971   28977       6
   28926   28932   28950   28959     111   28926   28932  -28950   28959     112
   28926   28932  -28950   28959     109   28926   28932  -28950   28959     113
   28926   28971   28977   28983       2   28920   28926   28932   28938      38
   28920   28926  -28932   28938      39   28920   28926  -28932   28938      36
   28920   28926  -28932   28938      40   28920   28926   28932   28950     114
   28920   28926  -28932   28950     115   28920   28926  -28932   28950     105
   28920   28926  -28932   28950     116   28920   28926   28971   28974       3
   28920   28926   28971   28977      21   28920   28926  -28971   28977      22
   28920   28926  -28971   28977      23   28920   28926  -28971   28977       6
   29007   29004   29010   29016       2   29004   29010   29016   29022       1
   29004   29010  -29016   29022       4   29004   29010  -29016   29022       5
   29004   29010  -29016   29022       6   29004   29010   29016   29070       7
   29004   29010  -29016   29070       8   29004   29010  -29016   29070       9
   29004   29010  -29016   29070       6   28998   28989   28983   29004     123
   28998   28989  -28983   29004     124   28998   28989  -28983   29004     125
   28998   28989  -28983   29004     126   28989   28983   29004   29007       3
   28989   28983   29004   29010      11   28989   28983  -29004   29010      12
   28989   28983  -29004   29010      13   28989   28983  -29004   29010       6
   28983   29004   29010   29016       2   28977   28983   28989   28998     131
   28977   28983  -28989   28998     132   28977   28983  -28989   28998     125
   28977   28983  -28989   28998     133   28977   28983   29004   29007       3
   28977   28983   29004   29010      21   28977   28983  -29004   29010      22
   28977   28983  -29004   29010      23   28977   28983  -29004   29010       6
   29073   29070   29076   29082       2   29070   29076   29082   29091       7
   29070   29076  -29082   29091       8   29070   29076  -29082   29091       9
   29070   29076  -29082   29091       6   29031   29022   29016   29070      10
   29031   29040   29049   29058      10   29022   29016   29070   29073       3
   29022   29016   29070   29076      11   29022   29016  -29070   29076      12
   29022   29016  -29070   29076      13   29022   29016  -29070   29076       6
   29022   29031   29040   29049      16   29022   29031  -29040   29049      17
   29022   29031  -29040   29049      18   29016   29022   29031   29040      16
   29016   29022  -29031   29040      17   29016   29022  -29031   29040      18
   29016   29070   29076   29082       2   29010   29016   29022   29031      10
   29010   29016   29070   29073       3   29010   29016   29070   29076      21
   29010   29016  -29070   29076      22   29010   29016  -29070   29076      23
   29010   29016  -29070   29076       6   29094   29091   29097   29103       2
   29091   29097   29103   29109       1   29091   29097  -29103   29109       4
   29091   29097  -29103   29109       5   29091   29097  -29103   29109       6
   29091   29097   29103   29121       7   29091   29097  -29103   29121       8
   29091   29097  -29103   29121       9   29091   29097  -29103   29121       6
   29082   29091   29097   29103       2   29076   29082   29091   29094       3
   29076   29082   29091   29097      21   29076   29082  -29091   29097      22
   29076   29082  -29091   29097      23   29076   29082  -29091   29097       6
   29124   29121   29127   29133       2   29121   29127   29133   29139       1
   29121   29127  -29133   29139       4   29121   29127  -29133   29139       5
   29121   29127  -29133   29139       6   29121   29127   29133   29163       7
   29121   29127  -29133   29163       8   29121   29127  -29133   29163       9
   29121   29127  -29133   29163       6   29109   29103   29121   29124       3
   29109   29103   29121   29127      11   29109   29103  -29121   29127      12
   29109   29103  -29121   29127      13   29109   29103  -29121   29127       6
   29103   29121   29127   29133       2   29097   29103   29121   29124       3
   29097   29103   29121   29127      21   29097   29103  -29121   29127      22
   29097   29103  -29121   29127      23   29097   29103  -29121   29127       6
   29166   29163   29169   29172       2   29166   29163   29169   29199       2
   29163   29169   29172   29181       1   29163   29169  -29172   29181     102
   29163   29169  -29172   29181      13   29163   29169  -29172   29181       6
   29163   29169   29199   29190       1   29163   29169  -29199   29190       4
   29163   29169  -29199   29190       5   29163   29169  -29199   29190       6
   29163   29169   29199   29205       7   29163   29169  -29199   29205       8
   29163   29169  -29199   29205       9   29163   29169  -29199   29205       6
   29148   29139   29133   29163     153   29148   29139  -29133   29163     154
   29148   29139  -29133   29163     155   29148   29139  -29133   29163     156
   29139   29133   29163   29166       3   29139   29133   29163   29169      11
   29139   29133  -29163   29169      12   29139   29133  -29163   29169      13
   29139   29133  -29163   29169       6   29133   29139   29148   29151       7
   29133   29139   29148   29154     170   29133   29139  -29148   29154     171
   29133   29139  -29148   29154     172   29133   29139  -29148   29154     173
   29133   29163   29169   29172       2   29133   29163   29169   29199       2
   29127   29133   29139   29148     165   29127   29133  -29139   29148     166
   29127   29133  -29139   29148     155   29127   29133  -29139   29148     167
   29127   29133   29163   29166       3   29127   29133   29163   29169      21
   29127   29133  -29163   29169      22   29127   29133  -29163   29169      23
   29127   29133  -29163   29169       6   29208   29205   29211   29217       2
   29205   29211   29217   29223       1   29205   29211  -29217   29223       4
   29205   29211  -29217   29223       5   29205   29211  -29217   29223       6
   29205   29211   29217   29253       7   29205   29211  -29217   29253       8
   29205   29211  -29217   29253       9   29205   29211  -29217   29253       6
   29199   29205   29211   29217       2   29190   29199   29205   29208       3
   29190   29199   29205   29211      11   29190   29199  -29205   29211      12
   29190   29199  -29205   29211      13   29190   29199  -29205   29211       6
   29181   29172  -29169   29199       3   29181   29190   29199   29205      10
   29172   29169  -29199   29190       3   29172   29169   29199   29205       3
   29172   29181  -29190   29199      16   29172   29181  -29190   29199      17
   29172   29181  -29190   29199      18   29169   29172  -29181   29190      10
   29169   29199  -29190   29181      10   29169   29199   29205   29208       3
   29169   29199   29205   29211      21   29169   29199  -29205   29211      22
   29169   29199  -29205   29211      23   29169   29199  -29205   29211       6
   29256   29253   29259   29265       2   29253   29259   29265   29271       1
   29253   29259  -29265   29271       4   29253   29259  -29265   29271       5
   29253   29259  -29265   29271       6   29253   29259   29265   29298       7
   29253   29259  -29265   29298       8   29253   29259  -29265   29298       9
   29253   29259  -29265   29298       6   29241   29223   29217   29253      34
   29241   29223  -29217   29253      35   29241   29223  -29217   29253      36
   29241   29223  -29217   29253      37   29229   29223   29217   29253      34
   29229   29223  -29217   29253      35   29229   29223  -29217   29253      36
   29229   29223  -29217   29253      37   29223   29217   29253   29256       3
   29223   29217   29253   29259      11   29223   29217  -29253   29259      12
   29223   29217  -29253   29259      13   29223   29217  -29253   29259       6
   29217   29253   29259   29265       2   29211   29217   29223   29229      38
   29211   29217  -29223   29229      39   29211   29217  -29223   29229      36
   29211   29217  -29223   29229      40   29211   29217   29223   29241      38
   29211   29217  -29223   29241      39   29211   29217  -29223   29241      36
   29211   29217  -29223   29241      40   29211   29217   29253   29256       3
   29211   29217   29253   29259      21   29211   29217  -29253   29259      22
   29211   29217  -29253   29259      23   29211   29217  -29253   29259       6
   29301   29298   29304   29310       2   29298   29304   29310   29316       1
   29298   29304  -29310   29316       4   29298   29304  -29310   29316       5
   29298   29304  -29310   29316       6   29298   29304   29310   29355       7
   29298   29304  -29310   29355       8   29298   29304  -29310   29355       9
   29298   29304  -29310   29355       6   29280   29271   29265   29298      64
   29280   29271  -29265   29298      65   29280   29271  -29265   29298      54
   29280   29271  -29265   29298      66   29271   29265   29298   29301       3
   29271   29265   29298   29304      11   29271   29265  -29298   29304      12
   29271   29265  -29298   29304      13   29271   29265  -29298   29304       6
   29271   29280   29289   29292     117   29271   29280  -29289   29292     118
   29271   29280   29289   29295     117   29271   29280  -29289   29295     118
   29265   29271   29280   29289     119   29265   29271  -29280   29289     120
   29265   29271  -29280   29289     121   29265   29271  -29280   29289     122
   29265   29298   29304   29310       2   29259   29265   29271   29280      75
   29259   29265  -29271   29280      76   29259   29265  -29271   29280      54
   29259   29265  -29271   29280      77   29259   29265   29298   29301       3
   29259   29265   29298   29304      21   29259   29265  -29298   29304      22
   29259   29265  -29298   29304      23   29259   29265  -29298   29304       6
   29358   29355   29361   29367       2   29355   29361   29367   29373       1
   29355   29361  -29367   29373       4   29355   29361  -29367   29373       5
   29355   29361  -29367   29373       6   29355   29361   29367   29427       7
   29355   29361  -29367   29427       8   29355   29361  -29367   29427       9
   29355   29361  -29367   29427       6   29334   29316   29310   29355     103
   29334   29316  -29310   29355     104   29334   29316  -29310   29355     105
   29334   29316  -29310   29355     106   29322   29316   29310   29355      34
   29322   29316  -29310   29355      35   29322   29316  -29310   29355      36
   29322   29316  -29310   29355      37   29322   29316   29334   29343     107
   29322   29316  -29334   29343     108   29322   29316  -29334   29343     109
   29322   29316  -29334   29343     110   29316   29310   29355   29358       3
   29316   29310   29355   29361      11   29316   29310  -29355   29361      12
   29316   29310  -29355   29361      13   29316   29310  -29355   29361       6
   29310   29316   29334   29343     111   29310   29316  -29334   29343     112
   29310   29316  -29334   29343     109   29310   29316  -29334   29343     113
   29310   29355   29361   29367       2   29304   29310   29316   29322      38
   29304   29310  -29316   29322      39   29304   29310  -29316   29322      36
   29304   29310  -29316   29322      40   29304   29310   29316   29334     114
   29304   29310  -29316   29334     115   29304   29310  -29316   29334     105
   29304   29310  -29316   29334     116   29304   29310   29355   29358       3
   29304   29310   29355   29361      21   29304   29310  -29355   29361      22
   29304   29310  -29355   29361      23   29304   29310  -29355   29361       6
   29430   29427   29433   29439       2   29427   29433   29439   29445       1
   29427   29433  -29439   29445       4   29427   29433  -29439   29445       5
   29427   29433  -29439   29445       6   29427   29433   29439   29499       7
   29427   29433  -29439   29499       8   29427   29433  -29439   29499       9
   29427   29433  -29439   29499       6   29391   29400   29406   29409      51
   29391   29400  -29406   29409       6   29391   29400   29406   29418      51
   29391   29400  -29406   29418       6   29382   29373   29367   29427      10
   29382   29391   29400   29406       7   29382   29391  -29400   29406      29
   29373   29367   29427   29430       3   29373   29367   29427   29433      11
   29373   29367  -29427   29433      12   29373   29367  -29427   29433      13
   29373   29367  -29427   29433       6   29373   29382   29391   29400      10
   29367   29373   29382   29391      16   29367   29373  -29382   29391      17
   29367   29373  -29382   29391      18   29367   29427   29433   29439       2
   29361   29367   29373   29382      10   29361   29367   29427   29430       3
   29361   29367   29427   29433      21   29361   29367  -29427   29433      22
   29361   29367  -29427   29433      23   29361   29367  -29427   29433       6
   29502   29499   29505   29511       2   29499   29505   29511   29520       7
   29499   29505  -29511   29520       8   29499   29505  -29511   29520       9
   29499   29505  -29511   29520       6   29463   29472   29478   29481      51
   29463   29472  -29478   29481       6   29463   29472   29478   29490      51
   29463   29472  -29478   29490       6   29454   29445   29439   29499      10
   29454   29463   29472   29478       7   29454   29463  -29472   29478      29
   29445   29439   29499   29502       3   29445   29439   29499   29505      11
   29445   29439  -29499   29505      12   29445   29439  -29499   29505      13
   29445   29439  -29499   29505       6   29445   29454   29463   29472      10
   29439   29445   29454   29463      16   29439   29445  -29454   29463      17
   29439   29445  -29454   29463      18   29439   29499   29505   29511       2
   29433   29439   29445   29454      10   29433   29439   29499   29502       3
   29433   29439   29499   29505      21   29433   29439  -29499   29505      22
   29433   29439  -29499   29505      23   29433   29439  -29499   29505       6
   29523   29520   29526   29532       2   29520   29526   29532   29538       1
   29520   29526  -29532   29538       4   29520   29526  -29532   29538       5
   29520   29526  -29532   29538       6   29520   29526   29532   29568       7
   29520   29526  -29532   29568       8   29520   29526  -29532   29568       9
   29520   29526  -29532   29568       6   29511   29520   29526   29532       2
   29505   29511   29520   29523       3   29505   29511   29520   29526      21
   29505   29511  -29520   29526      22   29505   29511  -29520   29526      23
   29505   29511  -29520   29526       6   29571   29568   29574   29580       2
   29568   29574   29580   29586       1   29568   29574  -29580   29586       4
   29568   29574  -29580   29586       5   29568   29574  -29580   29586       6
   29568   29574   29580   29619       7   29568   29574  -29580   29619       8
   29568   29574  -29580   29619       9   29568   29574  -29580   29619       6
   29556   29538   29532   29568      34   29556   29538  -29532   29568      35
   29556   29538  -29532   29568      36   29556   29538  -29532   29568      37
   29544   29538   29532   29568      34   29544   29538  -29532   29568      35
   29544   29538  -29532   29568      36   29544   29538  -29532   29568      37
   29538   29532   29568   29571       3   29538   29532   29568   29574      11
   29538   29532  -29568   29574      12   29538   29532  -29568   29574      13
   29538   29532  -29568   29574       6   29532   29568   29574   29580       2
   29526   29532   29538   29544      38   29526   29532  -29538   29544      39
   29526   29532  -29538   29544      36   29526   29532  -29538   29544      40
   29526   29532   29538   29556      38   29526   29532  -29538   29556      39
   29526   29532  -29538   29556      36   29526   29532  -29538   29556      40
   29526   29532   29568   29571       3   29526   29532   29568   29574      21
   29526   29532  -29568   29574      22   29526   29532  -29568   29574      23
   29526   29532  -29568   29574       6   29622   29619   29625   29631       2
   29619   29625   29631   29637       1   29619   29625  -29631   29637       4
   29619   29625  -29631   29637       5   29619   29625  -29631   29637       6
   29619   29625   29631   29676       7   29619   29625  -29631   29676       8
   29619   29625  -29631   29676       9   29619   29625  -29631   29676       6
   29595   29586   29580   29619      64   29595   29586  -29580   29619      65
   29595   29586  -29580   29619      54   29595   29586  -29580   29619      66
   29586   29580   29619   29622       3   29586   29580   29619   29625      11
   29586   29580  -29619   29625      12   29586   29580  -29619   29625      13
   29586   29580  -29619   29625       6   29586   29595   29604   29607      67
   29586   29595  -29604   29607      68   29586   29595  -29604   29607      69
   29586   29595  -29604   29607      70   29580   29586   29595   29604      71
   29580   29586  -29595   29604      72   29580   29586  -29595   29604      73
   29580   29586  -29595   29604      74   29580   29619   29625   29631       2
   29574   29580   29586   29595      75   29574   29580  -29586   29595      76
   29574   29580  -29586   29595      54   29574   29580  -29586   29595      77
   29574   29580   29619   29622       3   29574   29580   29619   29625      21
   29574   29580  -29619   29625      22   29574   29580  -29619   29625      23
   29574   29580  -29619   29625       6   29679   29676   29682   29688       2
   29676   29682   29688   29694       1   29676   29682  -29688   29694       4
   29676   29682  -29688   29694       5   29676   29682  -29688   29694       6
   29676   29682   29688   29706       7   29676   29682  -29688   29706       8
   29676   29682  -29688   29706       9   29676   29682  -29688   29706       6
   29646   29637   29631   29676      52   29646   29637  -29631   29676      53
   29646   29637  -29631   29676      54   29646   29637  -29631   29676      55
   29637   29631   29676   29679       3   29637   29631   29676   29682      11
   29637   29631  -29676   29682      12   29637   29631  -29676   29682      13
   29637   29631  -29676   29682       6   29631   29637   29646   29652      56
   29631   29637  -29646   29652      57   29631   29637  -29646   29652      58
   29631   29637  -29646   29652      59   29631   29637   29646   29664      56
   29631   29637  -29646   29664      57   29631   29637  -29646   29664      58
   29631   29637  -29646   29664      59   29631   29676   29682   29688       2
   29625   29631   29637   29646      60   29625   29631  -29637   29646      61
   29625   29631  -29637   29646      54   29625   29631  -29637   29646      62
   29625   29631   29676   29679       3   29625   29631   29676   29682      21
   29625   29631  -29676   29682      22   29625   29631  -29676   29682      23
   29625   29631  -29676   29682       6   29709   29706   29712   29718       2
   29706   29712   29718   29724       1   29706   29712  -29718   29724       4
   29706   29712  -29718   29724       5   29706   29712  -29718   29724       6
   29706   29712   29718   29754       7   29706   29712  -29718   29754       8
   29706   29712  -29718   29754       9   29706   29712  -29718   29754       6
   29694   29688   29706   29709       3   29694   29688   29706   29712      11
   29694   29688  -29706   29712      12   29694   29688  -29706   29712      13
   29694   29688  -29706   29712       6   29688   29706   29712   29718       2
   29682   29688   29706   29709       3   29682   29688   29706   29712      21
   29682   29688  -29706   29712      22   29682   29688  -29706   29712      23
   29682   29688  -29706   29712       6   29757   29754   29760   29766       2
   29754   29760   29766   29772       1   29754   29760  -29766   29772       4
   29754   29760  -29766   29772       5   29754   29760  -29766   29772       6
   29754   29760   29766   29790       7   29754   29760  -29766   29790       8
   29754   29760  -29766   29790       9   29754   29760  -29766   29790       6
   29742   29724   29718   29754      34   29742   29724  -29718   29754      35
   29742   29724  -29718   29754      36   29742   29724  -29718   29754      37
   29730   29724   29718   29754      34   29730   29724  -29718   29754      35
   29730   29724  -29718   29754      36   29730   29724  -29718   29754      37
   29724   29718   29754   29757       3   29724   29718   29754   29760      11
   29724   29718  -29754   29760      12   29724   29718  -29754   29760      13
   29724   29718  -29754   29760       6   29718   29754   29760   29766       2
   29712   29718   29724   29730      38   29712   29718  -29724   29730      39
   29712   29718  -29724   29730      36   29712   29718  -29724   29730      40
   29712   29718   29724   29742      38   29712   29718  -29724   29742      39
   29712   29718  -29724   29742      36   29712   29718  -29724   29742      40
   29712   29718   29754   29757       3   29712   29718   29754   29760      21
   29712   29718  -29754   29760      22   29712   29718  -29754   29760      23
   29712   29718  -29754   29760       6   29793   29790   29796   29802       2
   29790   29796   29802   29808       1   29790   29796  -29802   29808       4
   29790   29796  -29802   29808       5   29790   29796  -29802   29808       6
   29790   29796   29802   29820       7   29790   29796  -29802   29820       8
   29790   29796  -29802   29820       9   29790   29796  -29802   29820       6
   29781   29772   29766   29790      24   29781   29772  -29766   29790      25
   29781   29772  -29766   29790      26   29781   29772  -29766   29790      27
   29772   29766   29790   29793       3   29772   29766   29790   29796      11
   29772   29766  -29790   29796      12   29772   29766  -29790   29796      13
   29772   29766  -29790   29796       6   29766   29772   29781   29784       7
   29766   29772  -29781   29784      28   29766   29772  -29781   29784      29
   29766   29772  -29781   29784      30   29766   29772   29781   29787       7
   29766   29772  -29781   29787      28   29766   29772  -29781   29787      29
   29766   29772  -29781   29787      30   29766   29790   29796   29802       2
   29760   29766   29772   29781      31   29760   29766  -29772   29781      32
   29760   29766  -29772   29781      26   29760   29766  -29772   29781      33
   29760   29766   29790   29793       3   29760   29766   29790   29796      21
   29760   29766  -29790   29796      22   29760   29766  -29790   29796      23
   29760   29766  -29790   29796       6   29823   29820   29826   29832       2
   29820   29826   29832   29838       1   29820   29826  -29832   29838       4
   29820   29826  -29832   29838       5   29820   29826  -29832   29838       6
   29820   29826   29832   29868       7   29820   29826  -29832   29868       8
   29820   29826  -29832   29868       9   29820   29826  -29832   29868       6
   29808   29802   29820   29823       3   29808   29802   29820   29826      11
   29808   29802  -29820   29826      12   29808   29802  -29820   29826      13
   29808   29802  -29820   29826       6   29802   29820   29826   29832       2
   29796   29802   29820   29823       3   29796   29802   29820   29826      21
   29796   29802  -29820   29826      22   29796   29802  -29820   29826      23
   29796   29802  -29820   29826       6   29871   29868   29874   29880       2
   29868   29874   29880   29886       1   29868   29874  -29880   29886       4
   29868   29874  -29880   29886       5   29868   29874  -29880   29886       6
   29868   29874   29880   29925       7   29868   29874  -29880   29925       8
   29868   29874  -29880   29925       9   29868   29874  -29880   29925       6
   29856   29838   29832   29868      34   29856   29838  -29832   29868      35
   29856   29838  -29832   29868      36   29856   29838  -29832   29868      37
   29844   29838   29832   29868      34   29844   29838  -29832   29868      35
   29844   29838  -29832   29868      36   29844   29838  -29832   29868      37
   29838   29832   29868   29871       3   29838   29832   29868   29874      11
   29838   29832  -29868   29874      12   29838   29832  -29868   29874      13
   29838   29832  -29868   29874       6   29832   29868   29874   29880       2
   29826   29832   29838   29844      38   29826   29832  -29838   29844      39
   29826   29832  -29838   29844      36   29826   29832  -29838   29844      40
   29826   29832   29838   29856      38   29826   29832  -29838   29856      39
   29826   29832  -29838   29856      36   29826   29832  -29838   29856      40
   29826   29832   29868   29871       3   29826   29832   29868   29874      21
   29826   29832  -29868   29874      22   29826   29832  -29868   29874      23
   29826   29832  -29868   29874       6   29928   29925   29931   29937       2
   29925   29931   29937   29943       1   29925   29931  -29937   29943       4
   29925   29931  -29937   29943       5   29925   29931  -29937   29943       6
   29925   29931   29937   29955       7   29925   29931  -29937   29955       8
   29925   29931  -29937   29955       9   29925   29931  -29937   29955       6
   29904   29886   29880   29925     103   29904   29886  -29880   29925     104
   29904   29886  -29880   29925     105   29904   29886  -29880   29925     106
   29892   29886   29880   29925      34   29892   29886  -29880   29925      35
   29892   29886  -29880   29925      36   29892   29886  -29880   29925      37
   29892   29886   29904   29913     107   29892   29886  -29904   29913     108
   29892   29886  -29904   29913     109   29892   29886  -29904   29913     110
   29886   29880   29925   29928       3   29886   29880   29925   29931      11
   29886   29880  -29925   29931      12   29886   29880  -29925   29931      13
   29886   29880  -29925   29931       6   29880   29886   29904   29913     111
   29880   29886  -29904   29913     112   29880   29886  -29904   29913     109
   29880   29886  -29904   29913     113   29880   29925   29931   29937       2
   29874   29880   29886   29892      38   29874   29880  -29886   29892      39
   29874   29880  -29886   29892      36   29874   29880  -29886   29892      40
   29874   29880   29886   29904     114   29874   29880  -29886   29904     115
   29874   29880  -29886   29904     105   29874   29880  -29886   29904     116
   29874   29880   29925   29928       3   29874   29880   29925   29931      21
   29874   29880  -29925   29931      22   29874   29880  -29925   29931      23
   29874   29880  -29925   29931       6   29958   29955   29961   29967       2
   29955   29961   29967   29973       1   29955   29961  -29967   29973       4
   29955   29961  -29967   29973       5   29955   29961  -29967   29973       6
   29955   29961   29967   30000       7   29955   29961  -29967   30000       8
   29955   29961  -29967   30000       9   29955   29961  -29967   30000       6
   29943   29937   29955   29958       3   29943   29937   29955   29961      11
   29943   29937  -29955   29961      12   29943   29937  -29955   29961      13
   29943   29937  -29955   29961       6   29937   29955   29961   29967       2
   29931   29937   29955   29958       3   29931   29937   29955   29961      21
   29931   29937  -29955   29961      22   29931   29937  -29955   29961      23
   29931   29937  -29955   29961       6   30003   30000   30006   30012       2
   30000   30006   30012   30018       1   30000   30006  -30012   30018       4
   30000   30006  -30012   30018       5   30000   30006  -30012   30018       6
   30000   30006   30012   30057       7   30000   30006  -30012   30057       8
   30000   30006  -30012   30057       9   30000   30006  -30012   30057       6
   29982   29973   29967   30000      64   29982   29973  -29967   30000      65
   29982   29973  -29967   30000      54   29982   29973  -29967   30000      66
   29973   29967   30000   30003       3   29973   29967   30000   30006      11
   29973   29967  -30000   30006      12   29973   29967  -30000   30006      13
   29973   29967  -30000   30006       6   29973   29982   29991   29994     117
   29973   29982  -29991   29994     118   29973   29982   29991   29997     117
   29973   29982  -29991   29997     118   29967   29973   29982   29991     119
   29967   29973  -29982   29991     120   29967   29973  -29982   29991     121
   29967   29973  -29982   29991     122   29967   30000   30006   30012       2
   29961   29967   29973   29982      75   29961   29967  -29973   29982      76
   29961   29967  -29973   29982      54   29961   29967  -29973   29982      77
   29961   29967   30000   30003       3   29961   29967   30000   30006      21
   29961   29967  -30000   30006      22   29961   29967  -30000   30006      23
   29961   29967  -30000   30006       6   30060   30057   30063   30069       2
   30057   30063   30069   30075       1   30057   30063  -30069   30075       4
   30057   30063  -30069   30075       5   30057   30063  -30069   30075       6
   30057   30063   30069   30123       7   30057   30063  -30069   30123       8
   30057   30063  -30069   30123       9   30057   30063  -30069   30123       6
   30027   30018   30012   30057      52   30027   30018  -30012   30057      53
   30027   30018  -30012   30057      54   30027   30018  -30012   30057      55
   30018   30012   30057   30060       3   30018   30012   30057   30063      11
   30018   30012  -30057   30063      12   30018   30012  -30057   30063      13
   30018   30012  -30057   30063       6   30012   30018   30027   30033      56
   30012   30018  -30027   30033      57   30012   30018  -30027   30033      58
   30012   30018  -30027   30033      59   30012   30018   30027   30045      56
   30012   30018  -30027   30045      57   30012   30018  -30027   30045      58
   30012   30018  -30027   30045      59   30012   30057   30063   30069       2
   30006   30012   30018   30027      60   30006   30012  -30018   30027      61
   30006   30012  -30018   30027      54   30006   30012  -30018   30027      62
   30006   30012   30057   30060       3   30006   30012   30057   30063      21
   30006   30012  -30057   30063      22   30006   30012  -30057   30063      23
   30006   30012  -30057   30063       6   30126   30123   30129   30135       2
   30123   30129   30135   30141       1   30123   30129  -30135   30141       4
   30123   30129  -30135   30141       5   30123   30129  -30135   30141       6
   30123   30129   30135   30189       7   30123   30129  -30135   30189       8
   30123   30129  -30135   30189       9   30123   30129  -30135   30189       6
   30084   30075   30069   30123      10   30084   30093   30102   30111      10
   30075   30069   30123   30126       3   30075   30069   30123   30129      11
   30075   30069  -30123   30129      12   30075   30069  -30123   30129      13
   30075   30069  -30123   30129       6   30075   30084   30093   30102      16
   30075   30084  -30093   30102      17   30075   30084  -30093   30102      18
   30069   30075   30084   30093      16   30069   30075  -30084   30093      17
   30069   30075  -30084   30093      18   30069   30123   30129   30135       2
   30063   30069   30075   30084      10   30063   30069   30123   30126       3
   30063   30069   30123   30129      21   30063   30069  -30123   30129      22
   30063   30069  -30123   30129      23   30063   30069  -30123   30129       6
   30192   30189   30195   30201       2   30189   30195   30201   30207       1
   30189   30195  -30201   30207       4   30189   30195  -30201   30207       5
   30189   30195  -30201   30207       6   30189   30195   30201   30240       7
   30189   30195  -30201   30240       8   30189   30195  -30201   30240       9
   30189   30195  -30201   30240       6   30150   30141   30135   30189      10
   30150   30159   30168   30177      10   30141   30135   30189   30192       3
   30141   30135   30189   30195      11   30141   30135  -30189   30195      12
   30141   30135  -30189   30195      13   30141   30135  -30189   30195       6
   30141   30150   30159   30168      16   30141   30150  -30159   30168      17
   30141   30150  -30159   30168      18   30135   30141   30150   30159      16
   30135   30141  -30150   30159      17   30135   30141  -30150   30159      18
   30135   30189   30195   30201       2   30129   30135   30141   30150      10
   30129   30135   30189   30192       3   30129   30135   30189   30195      21
   30129   30135  -30189   30195      22   30129   30135  -30189   30195      23
   30129   30135  -30189   30195       6   30243   30240   30246   30252       2
   30240   30246   30252   30258       1   30240   30246  -30252   30258       4
   30240   30246  -30252   30258       5   30240   30246  -30252   30258       6
   30240   30246   30252   30273       7   30240   30246  -30252   30273       8
   30240   30246  -30252   30273       9   30240   30246  -30252   30273       6
   30216   30207   30201   30240      64   30216   30207  -30201   30240      65
   30216   30207  -30201   30240      54   30216   30207  -30201   30240      66
   30207   30201   30240   30243       3   30207   30201   30240   30246      11
   30207   30201  -30240   30246      12   30207   30201  -30240   30246      13
   30207   30201  -30240   30246       6   30207   30216   30225   30228       7
   30207   30216   30225   30231      78   30207   30216  -30225   30231      79
   30207   30216  -30225   30231      80   30207   30216  -30225   30231      81
   30201   30207   30216   30225      82   30201   30207  -30216   30225      83
   30201   30207  -30216   30225      84   30201   30207  -30216   30225      85
   30201   30240   30246   30252       2   30195   30201   30207   30216      75
   30195   30201  -30207   30216      76   30195   30201  -30207   30216      54
   30195   30201  -30207   30216      77   30195   30201   30240   30243       3
   30195   30201   30240   30246      21   30195   30201  -30240   30246      22
   30195   30201  -30240   30246      23   30195   30201  -30240   30246       6
   30276   30273   30279   30285       2   30273   30279   30285   30291       1
   30273   30279  -30285   30291       4   30273   30279  -30285   30291       5
   30273   30279  -30285   30291       6   30273   30279   30285   30339       7
   30273   30279  -30285   30339       8   30273   30279  -30285   30339       9
   30273   30279  -30285   30339       6   30267   30258   30252   30273     123
   30267   30258  -30252   30273     124   30267   30258  -30252   30273     125
   30267   30258  -30252   30273     126   30258   30252   30273   30276       3
   30258   30252   30273   30279      11   30258   30252  -30273   30279      12
   30258   30252  -30273   30279      13   30258   30252  -30273   30279       6
   30252   30273   30279   30285       2   30246   30252   30258   30267     131
   30246   30252  -30258   30267     132   30246   30252  -30258   30267     125
   30246   30252  -30258   30267     133   30246   30252   30273   30276       3
   30246   30252   30273   30279      21   30246   30252  -30273   30279      22
   30246   30252  -30273   30279      23   30246   30252  -30273   30279       6
   30342   30339   30345   30348       2   30342   30339   30345   30375       2
   30339   30345   30348   30357       1   30339   30345  -30348   30357     102
   30339   30345  -30348   30357      13   30339   30345  -30348   30357       6
   30339   30345   30375   30366       1   30339   30345  -30375   30366       4
   30339   30345  -30375   30366       5   30339   30345  -30375   30366       6
   30339   30345   30375   30381       7   30339   30345  -30375   30381       8
   30339   30345  -30375   30381       9   30339   30345  -30375   30381       6
   30300   30291   30285   30339      10   30300   30309   30318   30327      10
   30291   30285   30339   30342       3   30291   30285   30339   30345      11
   30291   30285  -30339   30345      12   30291   30285  -30339   30345      13
   30291   30285  -30339   30345       6   30291   30300   30309   30318      16
   30291   30300  -30309   30318      17   30291   30300  -30309   30318      18
   30285   30291   30300   30309      16   30285   30291  -30300   30309      17
   30285   30291  -30300   30309      18   30285   30339   30345   30348       2
   30285   30339   30345   30375       2   30279   30285   30291   30300      10
   30279   30285   30339   30342       3   30279   30285   30339   30345      21
   30279   30285  -30339   30345      22   30279   30285  -30339   30345      23
   30279   30285  -30339   30345       6   30384   30381   30387   30393       2
   30381   30387   30393   30399       1   30381   30387  -30393   30399       4
   30381   30387  -30393   30399       5   30381   30387  -30393   30399       6
   30381   30387   30393   30429       7   30381   30387  -30393   30429       8
   30381   30387  -30393   30429       9   30381   30387  -30393   30429       6
   30375   30381   30387   30393       2   30366   30375   30381   30384       3
   30366   30375   30381   30387      11   30366   30375  -30381   30387      12
   30366   30375  -30381   30387      13   30366   30375  -30381   30387       6
   30357   30348  -30345   30375       3   30357   30366   30375   30381      10
   30348   30345  -30375   30366       3   30348   30345   30375   30381       3
   30348   30357  -30366   30375      16   30348   30357  -30366   30375      17
   30348   30357  -30366   30375      18   30345   30348  -30357   30366      10
   30345   30375  -30366   30357      10   30345   30375   30381   30384       3
   30345   30375   30381   30387      21   30345   30375  -30381   30387      22
   30345   30375  -30381   30387      23   30345   30375  -30381   30387       6
   30432   30429   30435   30441       2   30429   30435   30441   30447       1
   30429   30435  -30441   30447       4   30429   30435  -30441   30447       5
   30429   30435  -30441   30447       6   30429   30435   30441   30471       7
   30429   30435  -30441   30471       8   30429   30435  -30441   30471       9
   30429   30435  -30441   30471       6   30417   30399   30393   30429      34
   30417   30399  -30393   30429      35   30417   30399  -30393   30429      36
   30417   30399  -30393   30429      37   30405   30399   30393   30429      34
   30405   30399  -30393   30429      35   30405   30399  -30393   30429      36
   30405   30399  -30393   30429      37   30399   30393   30429   30432       3
   30399   30393   30429   30435      11   30399   30393  -30429   30435      12
   30399   30393  -30429   30435      13   30399   30393  -30429   30435       6
   30393   30429   30435   30441       2   30387   30393   30399   30405      38
   30387   30393  -30399   30405      39   30387   30393  -30399   30405      36
   30387   30393  -30399   30405      40   30387   30393   30399   30417      38
   30387   30393  -30399   30417      39   30387   30393  -30399   30417      36
   30387   30393  -30399   30417      40   30387   30393   30429   30432       3
   30387   30393   30429   30435      21   30387   30393  -30429   30435      22
   30387   30393  -30429   30435      23   30387   30393  -30429   30435       6
   30474   30471   30477   30483       2   30471   30477   30483   30489       1
   30471   30477  -30483   30489       4   30471   30477  -30483   30489       5
   30471   30477  -30483   30489       6   30471   30477   30483   30513       7
   30471   30477  -30483   30513       8   30471   30477  -30483   30513       9
   30471   30477  -30483   30513       6   30465   30447   30441   30471      86
   30465   30447  -30441   30471      87   30465   30447  -30441   30471      88
   30465   30447  -30441   30471      89   30453   30447   30441   30471      34
   30453   30447  -30441   30471      35   30453   30447  -30441   30471      36
   30453   30447  -30441   30471      37   30447   30441   30471   30474       3
   30447   30441   30471   30477      11   30447   30441  -30471   30477      12
   30447   30441  -30471   30477      13   30447   30441  -30471   30477       6
   30441   30471   30477   30483       2   30435   30441   30447   30453      38
   30435   30441  -30447   30453      39   30435   30441  -30447   30453      36
   30435   30441  -30447   30453      40   30435   30441   30447   30465      99
   30435   30441  -30447   30465     100   30435   30441  -30447   30465      88
   30435   30441  -30447   30465     101   30435   30441   30471   30474       3
   30435   30441   30471   30477      21   30435   30441  -30471   30477      22
   30435   30441  -30471   30477      23   30435   30441  -30471   30477       6
   30516   30513   30519   30522       2   30516   30513   30519   30549       2
   30513   30519   30522   30531       1   30513   30519  -30522   30531     102
   30513   30519  -30522   30531      13   30513   30519  -30522   30531       6
   30513   30519   30549   30540       1   30513   30519  -30549   30540       4
   30513   30519  -30549   30540       5   30513   30519  -30549   30540       6
   30513   30519   30549   30555       7   30513   30519  -30549   30555       8
   30513   30519  -30549   30555       9   30513   30519  -30549   30555       6
   30507   30489   30483   30513      86   30507   30489  -30483   30513      87
   30507   30489  -30483   30513      88   30507   30489  -30483   30513      89
   30495   30489   30483   30513      34   30495   30489  -30483   30513      35
   30495   30489  -30483   30513      36   30495   30489  -30483   30513      37
   30489   30483   30513   30516       3   30489   30483   30513   30519      11
   30489   30483  -30513   30519      12   30489   30483  -30513   30519      13
   30489   30483  -30513   30519       6   30483   30513   30519   30522       2
   30483   30513   30519   30549       2   30477   30483   30489   30495      38
   30477   30483  -30489   30495      39   30477   30483  -30489   30495      36
   30477   30483  -30489   30495      40   30477   30483   30489   30507      99
   30477   30483  -30489   30507     100   30477   30483  -30489   30507      88
   30477   30483  -30489   30507     101   30477   30483   30513   30516       3
   30477   30483   30513   30519      21   30477   30483  -30513   30519      22
   30477   30483  -30513   30519      23   30477   30483  -30513   30519       6
   30558   30555   30561   30567       2   30555   30561   30567   30573       1
   30555   30561  -30567   30573       4   30555   30561  -30567   30573       5
   30555   30561  -30567   30573       6   30555   30561   30567   30600       7
   30555   30561  -30567   30600       8   30555   30561  -30567   30600       9
   30555   30561  -30567   30600       6   30549   30555   30561   30567       2
   30540   30549   30555   30558       3   30540   30549   30555   30561      11
   30540   30549  -30555   30561      12   30540   30549  -30555   30561      13
   30540   30549  -30555   30561       6   30531   30522  -30519   30549       3
   30531   30540   30549   30555      10   30522   30519  -30549   30540       3
   30522   30519   30549   30555       3   30522   30531  -30540   30549      16
   30522   30531  -30540   30549      17   30522   30531  -30540   30549      18
   30519   30522  -30531   30540      10   30519   30549  -30540   30531      10
   30519   30549   30555   30558       3   30519   30549   30555   30561      21
   30519   30549  -30555   30561      22   30519   30549  -30555   30561      23
   30519   30549  -30555   30561       6   30603   30600   30606   30612       2
   30600   30606   30612   30618       1   30600   30606  -30612   30618       4
   30600   30606  -30612   30618       5   30600   30606  -30612   30618       6
   30600   30606   30612   30645       7   30600   30606  -30612   30645       8
   30600   30606  -30612   30645       9   30600   30606  -30612   30645       6
   30582   30573   30567   30600      64   30582   30573  -30567   30600      65
   30582   30573  -30567   30600      54   30582   30573  -30567   30600      66
   30573   30567   30600   30603       3   30573   30567   30600   30606      11
   30573   30567  -30600   30606      12   30573   30567  -30600   30606      13
   30573   30567  -30600   30606       6   30573   30582   30591   30594     117
   30573   30582  -30591   30594     118   30573   30582   30591   30597     117
   30573   30582  -30591   30597     118   30567   30573   30582   30591     119
   30567   30573  -30582   30591     120   30567   30573  -30582   30591     121
   30567   30573  -30582   30591     122   30567   30600   30606   30612       2
   30561   30567   30573   30582      75   30561   30567  -30573   30582      76
   30561   30567  -30573   30582      54   30561   30567  -30573   30582      77
   30561   30567   30600   30603       3   30561   30567   30600   30606      21
   30561   30567  -30600   30606      22   30561   30567  -30600   30606      23
   30561   30567  -30600   30606       6   30648   30645   30651   30657       2
   30645   30651   30657   30663       1   30645   30651  -30657   30663       4
   30645   30651  -30657   30663       5   30645   30651  -30657   30663       6
   30645   30651   30657   30702       7   30645   30651  -30657   30702       8
   30645   30651  -30657   30702       9   30645   30651  -30657   30702       6
   30627   30618   30612   30645      64   30627   30618  -30612   30645      65
   30627   30618  -30612   30645      54   30627   30618  -30612   30645      66
   30618   30612   30645   30648       3   30618   30612   30645   30651      11
   30618   30612  -30645   30651      12   30618   30612  -30645   30651      13
   30618   30612  -30645   30651       6   30618   30627   30636   30639     117
   30618   30627  -30636   30639     118   30618   30627   30636   30642     117
   30618   30627  -30636   30642     118   30612   30618   30627   30636     119
   30612   30618  -30627   30636     120   30612   30618  -30627   30636     121
   30612   30618  -30627   30636     122   30612   30645   30651   30657       2
   30606   30612   30618   30627      75   30606   30612  -30618   30627      76
   30606   30612  -30618   30627      54   30606   30612  -30618   30627      77
   30606   30612   30645   30648       3   30606   30612   30645   30651      21
   30606   30612  -30645   30651      22   30606   30612  -30645   30651      23
   30606   30612  -30645   30651       6   30705   30702   30708   30714       2
   30702   30708   30714   30720       1   30702   30708  -30714   30720       4
   30702   30708  -30714   30720       5   30702   30708  -30714   30720       6
   30702   30708   30714   30732       7   30702   30708  -30714   30732       8
   30702   30708  -30714   30732       9   30702   30708  -30714   30732       6
   30681   30663   30657   30702     103   30681   30663  -30657   30702     104
   30681   30663  -30657   30702     105   30681   30663  -30657   30702     106
   30669   30663   30657   30702      34   30669   30663  -30657   30702      35
   30669   30663  -30657   30702      36   30669   30663  -30657   30702      37
   30669   30663   30681   30690     107   30669   30663  -30681   30690     108
   30669   30663  -30681   30690     109   30669   30663  -30681   30690     110
   30663   30657   30702   30705       3   30663   30657   30702   30708      11
   30663   30657  -30702   30708      12   30663   30657  -30702   30708      13
   30663   30657  -30702   30708       6   30657   30663   30681   30690     111
   30657   30663  -30681   30690     112   30657   30663  -30681   30690     109
   30657   30663  -30681   30690     113   30657   30702   30708   30714       2
   30651   30657   30663   30669      38   30651   30657  -30663   30669      39
   30651   30657  -30663   30669      36   30651   30657  -30663   30669      40
   30651   30657   30663   30681     114   30651   30657  -30663   30681     115
   30651   30657  -30663   30681     105   30651   30657  -30663   30681     116
   30651   30657   30702   30705       3   30651   30657   30702   30708      21
   30651   30657  -30702   30708      22   30651   30657  -30702   30708      23
   30651   30657  -30702   30708       6   30735   30732   30738   30744       2
   30732   30738   30744   30750       1   30732   30738  -30744   30750       4
   30732   30738  -30744   30750       5   30732   30738  -30744   30750       6
   30732   30738   30744   30783       7   30732   30738  -30744   30783       8
   30732   30738  -30744   30783       9   30732   30738  -30744   30783       6
   30720   30714   30732   30735       3   30720   30714   30732   30738      11
   30720   30714  -30732   30738      12   30720   30714  -30732   30738      13
   30720   30714  -30732   30738       6   30714   30732   30738   30744       2
   30708   30714   30732   30735       3   30708   30714   30732   30738      21
   30708   30714  -30732   30738      22   30708   30714  -30732   30738      23
   30708   30714  -30732   30738       6   30786   30783   30789   30795       2
   30783   30789   30795   30801       1   30783   30789  -30795   30801       4
   30783   30789  -30795   30801       5   30783   30789  -30795   30801       6
   30783   30789   30795   30831       7   30783   30789  -30795   30831       8
   30783   30789  -30795   30831       9   30783   30789  -30795   30831       6
   30759   30750   30744   30783      64   30759   30750  -30744   30783      65
   30759   30750  -30744   30783      54   30759   30750  -30744   30783      66
   30750   30744   30783   30786       3   30750   30744   30783   30789      11
   30750   30744  -30783   30789      12   30750   30744  -30783   30789      13
   30750   30744  -30783   30789       6   30750   30759   30768   30771       7
   30750   30759   30768   30774      78   30750   30759  -30768   30774      79
   30750   30759  -30768   30774      80   30750   30759  -30768   30774      81
   30744   30750   30759   30768      82   30744   30750  -30759   30768      83
   30744   30750  -30759   30768      84   30744   30750  -30759   30768      85
   30744   30783   30789   30795       2   30738   30744   30750   30759      75
   30738   30744  -30750   30759      76   30738   30744  -30750   30759      54
   30738   30744  -30750   30759      77   30738   30744   30783   30786       3
   30738   30744   30783   30789      21   30738   30744  -30783   30789      22
   30738   30744  -30783   30789      23   30738   30744  -30783   30789       6
   30834   30831   30837   30843       2   30831   30837   30843   30849       1
   30831   30837  -30843   30849       4   30831   30837  -30843   30849       5
   30831   30837  -30843   30849       6   30831   30837   30843   30861       7
   30831   30837  -30843   30861       8   30831   30837  -30843   30861       9
   30831   30837  -30843   30861       6   30819   30801   30795   30831      34
   30819   30801  -30795   30831      35   30819   30801  -30795   30831      36
   30819   30801  -30795   30831      37   30807   30801   30795   30831      34
   30807   30801  -30795   30831      35   30807   30801  -30795   30831      36
   30807   30801  -30795   30831      37   30801   30795   30831   30834       3
   30801   30795   30831   30837      11   30801   30795  -30831   30837      12
   30801   30795  -30831   30837      13   30801   30795  -30831   30837       6
   30795   30831   30837   30843       2   30789   30795   30801   30807      38
   30789   30795  -30801   30807      39   30789   30795  -30801   30807      36
   30789   30795  -30801   30807      40   30789   30795   30801   30819      38
   30789   30795  -30801   30819      39   30789   30795  -30801   30819      36
   30789   30795  -30801   30819      40   30789   30795   30831   30834       3
   30789   30795   30831   30837      21   30789   30795  -30831   30837      22
   30789   30795  -30831   30837      23   30789   30795  -30831   30837       6
   30864   30861   30867   30873       2   30861   30867   30873   30879       1
   30861   30867  -30873   30879       4   30861   30867  -30873   30879       5
   30861   30867  -30873   30879       6   30861   30867   30873   30903       7
   30861   30867  -30873   30903       8   30861   30867  -30873   30903       9
   30861   30867  -30873   30903       6   30849   30843   30861   30864       3
   30849   30843   30861   30867      11   30849   30843  -30861   30867      12
   30849   30843  -30861   30867      13   30849   30843  -30861   30867       6
   30843   30861   30867   30873       2   30837   30843   30861   30864       3
   30837   30843   30861   30867      21   30837   30843  -30861   30867      22
   30837   30843  -30861   30867      23   30837   30843  -30861   30867       6
   30906   30903   30909   30915       2   30903   30909   30915   30921       1
   30903   30909  -30915   30921       4   30903   30909  -30915   30921       5
   30903   30909  -30915   30921       6   30903   30909   30915   30960       7
   30903   30909  -30915   30960       8   30903   30909  -30915   30960       9
   30903   30909  -30915   30960       6   30897   30879   30873   30903      86
   30897   30879  -30873   30903      87   30897   30879  -30873   30903      88
   30897   30879  -30873   30903      89   30885   30879   30873   30903      34
   30885   30879  -30873   30903      35   30885   30879  -30873   30903      36
   30885   30879  -30873   30903      37   30879   30873   30903   30906       3
   30879   30873   30903   30909      11   30879   30873  -30903   30909      12
   30879   30873  -30903   30909      13   30879   30873  -30903   30909       6
   30873   30903   30909   30915       2   30867   30873   30879   30885      38
   30867   30873  -30879   30885      39   30867   30873  -30879   30885      36
   30867   30873  -30879   30885      40   30867   30873   30879   30897      99
   30867   30873  -30879   30897     100   30867   30873  -30879   30897      88
   30867   30873  -30879   30897     101   30867   30873   30903   30906       3
   30867   30873   30903   30909      21   30867   30873  -30903   30909      22
   30867   30873  -30903   30909      23   30867   30873  -30903   30909       6
   30963   30960   30966   30972       2   30960   30966   30972   30978       1
   30960   30966  -30972   30978       4   30960   30966  -30972   30978       5
   30960   30966  -30972   30978       6   30960   30966   30972   30993       7
   30960   30966  -30972   30993       8   30960   30966  -30972   30993       9
   30960   30966  -30972   30993       6   30939   30921   30915   30960     103
   30939   30921  -30915   30960     104   30939   30921  -30915   30960     105
   30939   30921  -30915   30960     106   30927   30921   30915   30960      34
   30927   30921  -30915   30960      35   30927   30921  -30915   30960      36
   30927   30921  -30915   30960      37   30927   30921   30939   30948     107
   30927   30921  -30939   30948     108   30927   30921  -30939   30948     109
   30927   30921  -30939   30948     110   30921   30915   30960   30963       3
   30921   30915   30960   30966      11   30921   30915  -30960   30966      12
   30921   30915  -30960   30966      13   30921   30915  -30960   30966       6
   30915   30921   30939   30948     111   30915   30921  -30939   30948     112
   30915   30921  -30939   30948     109   30915   30921  -30939   30948     113
   30915   30960   30966   30972       2   30909   30915   30921   30927      38
   30909   30915  -30921   30927      39   30909   30915  -30921   30927      36
   30909   30915  -30921   30927      40   30909   30915   30921   30939     114
   30909   30915  -30921   30939     115   30909   30915  -30921   30939     105
   30909   30915  -30921   30939     116   30909   30915   30960   30963       3
   30909   30915   30960   30966      21   30909   30915  -30960   30966      22
   30909   30915  -30960   30966      23   30909   30915  -30960   30966       6
   30996   30993   30999   31005       2   30993   30999   31005   31011       1
   30993   30999  -31005   31011       4   30993   30999  -31005   31011       5
   30993   30999  -31005   31011       6   30993   30999   31005   31023       7
   30993   30999  -31005   31023       8   30993   30999  -31005   31023       9
   30993   30999  -31005   31023       6   30987   30978   30972   30993     123
   30987   30978  -30972   30993     124   30987   30978  -30972   30993     125
   30987   30978  -30972   30993     126   30978   30972   30993   30996       3
   30978   30972   30993   30999      11   30978   30972  -30993   30999      12
   30978   30972  -30993   30999      13   30978   30972  -30993   30999       6
   30972   30993   30999   31005       2   30966   30972   30978   30987     131
   30966   30972  -30978   30987     132   30966   30972  -30978   30987     125
   30966   30972  -30978   30987     133   30966   30972   30993   30996       3
   30966   30972   30993   30999      21   30966   30972  -30993   30999      22
   30966   30972  -30993   30999      23   30966   30972  -30993   30999       6
   31026   31023   31029   31035       2   31023   31029   31035   31041       1
   31023   31029  -31035   31041       4   31023   31029  -31035   31041       5
   31023   31029  -31035   31041       6   31023   31029   31035   31065       7
   31023   31029  -31035   31065       8   31023   31029  -31035   31065       9
   31023   31029  -31035   31065       6   31011   31005   31023   31026       3
   31011   31005   31023   31029      11   31011   31005  -31023   31029      12
   31011   31005  -31023   31029      13   31011   31005  -31023   31029       6
   31005   31023   31029   31035       2   30999   31005   31023   31026       3
   30999   31005   31023   31029      21   30999   31005  -31023   31029      22
   30999   31005  -31023   31029      23   30999   31005  -31023   31029       6
   31068   31065   31071   31077       2   31065   31071   31077   31086       7
   31065   31071  -31077   31086       8   31065   31071  -31077   31086       9
   31065   31071  -31077   31086       6   31050   31041   31035   31065     153
   31050   31041  -31035   31065     154   31050   31041  -31035   31065     155
   31050   31041  -31035   31065     156   31041   31035   31065   31068       3
   31041   31035   31065   31071      11   31041   31035  -31065   31071      12
   31041   31035  -31065   31071      13   31041   31035  -31065   31071       6
   31035   31041   31050   31053       7   31035   31041   31050   31056     170
   31035   31041  -31050   31056     171   31035   31041  -31050   31056     172
   31035   31041  -31050   31056     173   31035   31065   31071   31077       2
   31029   31035   31041   31050     165   31029   31035  -31041   31050     166
   31029   31035  -31041   31050     155   31029   31035  -31041   31050     167
   31029   31035   31065   31068       3   31029   31035   31065   31071      21
   31029   31035  -31065   31071      22   31029   31035  -31065   31071      23
   31029   31035  -31065   31071       6   31089   31086   31092   31098       2
   31086   31092   31098   31104       1   31086   31092  -31098   31104       4
   31086   31092  -31098   31104       5   31086   31092  -31098   31104       6
   31086   31092   31098   31122       7   31086   31092  -31098   31122       8
   31086   31092  -31098   31122       9   31086   31092  -31098   31122       6
   31077   31086   31092   31098       2   31071   31077   31086   31089       3
   31071   31077   31086   31092      21   31071   31077  -31086   31092      22
   31071   31077  -31086   31092      23   31071   31077  -31086   31092       6
   31125   31122   31128   31134       2   31122   31128   31134   31140       1
   31122   31128  -31134   31140       4   31122   31128  -31134   31140       5
   31122   31128  -31134   31140       6   31122   31128   31134   31188       7
   31122   31128  -31134   31188       8   31122   31128  -31134   31188       9
   31122   31128  -31134   31188       6   31113   31104   31098   31122      24
   31113   31104  -31098   31122      25   31113   31104  -31098   31122      26
   31113   31104  -31098   31122      27   31104   31098   31122   31125       3
   31104   31098   31122   31128      11   31104   31098  -31122   31128      12
   31104   31098  -31122   31128      13   31104   31098  -31122   31128       6
   31098   31104   31113   31116       7   31098   31104  -31113   31116      28
   31098   31104  -31113   31116      29   31098   31104  -31113   31116      30
   31098   31104   31113   31119       7   31098   31104  -31113   31119      28
   31098   31104  -31113   31119      29   31098   31104  -31113   31119      30
   31098   31122   31128   31134       2   31092   31098   31104   31113      31
   31092   31098  -31104   31113      32   31092   31098  -31104   31113      26
   31092   31098  -31104   31113      33   31092   31098   31122   31125       3
   31092   31098   31122   31128      21   31092   31098  -31122   31128      22
   31092   31098  -31122   31128      23   31092   31098  -31122   31128       6
   31191   31188   31194   31200       2   31188   31194   31200   31206       1
   31188   31194  -31200   31206       4   31188   31194  -31200   31206       5
   31188   31194  -31200   31206       6   31188   31194   31200   31233       7
   31188   31194  -31200   31233       8   31188   31194  -31200   31233       9
   31188   31194  -31200   31233       6   31149   31140   31134   31188      10
   31149   31158   31167   31176      10   31140   31134   31188   31191       3
   31140   31134   31188   31194      11   31140   31134  -31188   31194      12
   31140   31134  -31188   31194      13   31140   31134  -31188   31194       6
   31140   31149   31158   31167      16   31140   31149  -31158   31167      17
   31140   31149  -31158   31167      18   31134   31140   31149   31158      16
   31134   31140  -31149   31158      17   31134   31140  -31149   31158      18
   31134   31188   31194   31200       2   31128   31134   31140   31149      10
   31128   31134   31188   31191       3   31128   31134   31188   31194      21
   31128   31134  -31188   31194      22   31128   31134  -31188   31194      23
   31128   31134  -31188   31194       6   31236   31233   31239   31245       2
   31233   31239   31245   31251       1   31233   31239  -31245   31251       4
   31233   31239  -31245   31251       5   31233   31239  -31245   31251       6
   31233   31239   31245   31290       7   31233   31239  -31245   31290       8
   31233   31239  -31245   31290       9   31233   31239  -31245   31290       6
   31215   31206   31200   31233      64   31215   31206  -31200   31233      65
   31215   31206  -31200   31233      54   31215   31206  -31200   31233      66
   31206   31200   31233   31236       3   31206   31200   31233   31239      11
   31206   31200  -31233   31239      12   31206   31200  -31233   31239      13
   31206   31200  -31233   31239       6   31206   31215   31224   31227     117
   31206   31215  -31224   31227     118   31206   31215   31224   31230     117
   31206   31215  -31224   31230     118   31200   31206   31215   31224     119
   31200   31206  -31215   31224     120   31200   31206  -31215   31224     121
   31200   31206  -31215   31224     122   31200   31233   31239   31245       2
   31194   31200   31206   31215      75   31194   31200  -31206   31215      76
   31194   31200  -31206   31215      54   31194   31200  -31206   31215      77
   31194   31200   31233   31236       3   31194   31200   31233   31239      21
   31194   31200  -31233   31239      22   31194   31200  -31233   31239      23
   31194   31200  -31233   31239       6   31293   31290   31296   31302       2
   31290   31296   31302   31311       7   31290   31296  -31302   31311       8
   31290   31296  -31302   31311       9   31290   31296  -31302   31311       6
   31269   31251   31245   31290     103   31269   31251  -31245   31290     104
   31269   31251  -31245   31290     105   31269   31251  -31245   31290     106
   31257   31251   31245   31290      34   31257   31251  -31245   31290      35
   31257   31251  -31245   31290      36   31257   31251  -31245   31290      37
   31257   31251   31269   31278     107   31257   31251  -31269   31278     108
   31257   31251  -31269   31278     109   31257   31251  -31269   31278     110
   31251   31245   31290   31293       3   31251   31245   31290   31296      11
   31251   31245  -31290   31296      12   31251   31245  -31290   31296      13
   31251   31245  -31290   31296       6   31245   31251   31269   31278     111
   31245   31251  -31269   31278     112   31245   31251  -31269   31278     109
   31245   31251  -31269   31278     113   31245   31290   31296   31302       2
   31239   31245   31251   31257      38   31239   31245  -31251   31257      39
   31239   31245  -31251   31257      36   31239   31245  -31251   31257      40
   31239   31245   31251   31269     114   31239   31245  -31251   31269     115
   31239   31245  -31251   31269     105   31239   31245  -31251   31269     116
   31239   31245   31290   31293       3   31239   31245   31290   31296      21
   31239   31245  -31290   31296      22   31239   31245  -31290   31296      23
   31239   31245  -31290   31296       6   31314   31311   31317   31323       2
   31311   31317   31323   31329       1   31311   31317  -31323   31329       4
   31311   31317  -31323   31329       5   31311   31317  -31323   31329       6
   31311   31317   31323   31353       7   31311   31317  -31323   31353       8
   31311   31317  -31323   31353       9   31311   31317  -31323   31353       6
   31302   31311   31317   31323       2   31296   31302   31311   31314       3
   31296   31302   31311   31317      21   31296   31302  -31311   31317      22
   31296   31302  -31311   31317      23   31296   31302  -31311   31317       6
   31356   31353   31359   31365       2   31353   31359   31365   31371       1
   31353   31359  -31365   31371       4   31353   31359  -31365   31371       5
   31353   31359  -31365   31371       6   31353   31359   31365   31410       7
   31353   31359  -31365   31410       8   31353   31359  -31365   31410       9
   31353   31359  -31365   31410       6   31338   31329   31323   31353     153
   31338   31329  -31323   31353     154   31338   31329  -31323   31353     155
   31338   31329  -31323   31353     156   31329   31323   31353   31356       3
   31329   31323   31353   31359      11   31329   31323  -31353   31359      12
   31329   31323  -31353   31359      13   31329   31323  -31353   31359       6
   31323   31329   31338   31341       7   31323   31329   31338   31344     170
   31323   31329  -31338   31344     171   31323   31329  -31338   31344     172
   31323   31329  -31338   31344     173   31323   31353   31359   31365       2
   31317   31323   31329   31338     165   31317   31323  -31329   31338     166
   31317   31323  -31329   31338     155   31317   31323  -31329   31338     167
   31317   31323   31353   31356       3   31317   31323   31353   31359      21
   31317   31323  -31353   31359      22   31317   31323  -31353   31359      23
   31317   31323  -31353   31359       6   31413   31410   31416   31422       2
   31410   31416   31422   31428       1   31410   31416  -31422   31428       4
   31410   31416  -31422   31428       5   31410   31416  -31422   31428       6
   31410   31416   31422   31467       7   31410   31416  -31422   31467       8
   31410   31416  -31422   31467       9   31410   31416  -31422   31467       6
   31389   31371   31365   31410     103   31389   31371  -31365   31410     104
   31389   31371  -31365   31410     105   31389   31371  -31365   31410     106
   31377   31371   31365   31410      34   31377   31371  -31365   31410      35
   31377   31371  -31365   31410      36   31377   31371  -31365   31410      37
   31377   31371   31389   31398     107   31377   31371  -31389   31398     108
   31377   31371  -31389   31398     109   31377   31371  -31389   31398     110
   31371   31365   31410   31413       3   31371   31365   31410   31416      11
   31371   31365  -31410   31416      12   31371   31365  -31410   31416      13
   31371   31365  -31410   31416       6   31365   31371   31389   31398     111
   31365   31371  -31389   31398     112   31365   31371  -31389   31398     109
   31365   31371  -31389   31398     113   31365   31410   31416   31422       2
   31359   31365   31371   31377      38   31359   31365  -31371   31377      39
   31359   31365  -31371   31377      36   31359   31365  -31371   31377      40
   31359   31365   31371   31389     114   31359   31365  -31371   31389     115
   31359   31365  -31371   31389     105   31359   31365  -31371   31389     116
   31359   31365   31410   31413       3   31359   31365   31410   31416      21
   31359   31365  -31410   31416      22   31359   31365  -31410   31416      23
   31359   31365  -31410   31416       6   31470   31467   31473   31479       2
   31467   31473   31479   31485       1   31467   31473  -31479   31485       4
   31467   31473  -31479   31485       5   31467   31473  -31479   31485       6
   31467   31473   31479   31500       7   31467   31473  -31479   31500       8
   31467   31473  -31479   31500       9   31467   31473  -31479   31500       6
   31446   31428   31422   31467     103   31446   31428  -31422   31467     104
   31446   31428  -31422   31467     105   31446   31428  -31422   31467     106
   31434   31428   31422   31467      34   31434   31428  -31422   31467      35
   31434   31428  -31422   31467      36   31434   31428  -31422   31467      37
   31434   31428   31446   31455     107   31434   31428  -31446   31455     108
   31434   31428  -31446   31455     109   31434   31428  -31446   31455     110
   31428   31422   31467   31470       3   31428   31422   31467   31473      11
   31428   31422  -31467   31473      12   31428   31422  -31467   31473      13
   31428   31422  -31467   31473       6   31422   31428   31446   31455     111
   31422   31428  -31446   31455     112   31422   31428  -31446   31455     109
   31422   31428  -31446   31455     113   31422   31467   31473   31479       2
   31416   31422   31428   31434      38   31416   31422  -31428   31434      39
   31416   31422  -31428   31434      36   31416   31422  -31428   31434      40
   31416   31422   31428   31446     114   31416   31422  -31428   31446     115
   31416   31422  -31428   31446     105   31416   31422  -31428   31446     116
   31416   31422   31467   31470       3   31416   31422   31467   31473      21
   31416   31422  -31467   31473      22   31416   31422  -31467   31473      23
   31416   31422  -31467   31473       6   31503   31500   31506   31512       2
   31500   31506   31512   31518       1   31500   31506  -31512   31518       4
   31500   31506  -31512   31518       5   31500   31506  -31512   31518       6
   31500   31506   31512   31536       7   31500   31506  -31512   31536       8
   31500   31506  -31512   31536       9   31500   31506  -31512   31536       6
   31494   31485   31479   31500     123   31494   31485  -31479   31500     124
   31494   31485  -31479   31500     125   31494   31485  -31479   31500     126
   31485   31479   31500   31503       3   31485   31479   31500   31506      11
   31485   31479  -31500   31506      12   31485   31479  -31500   31506      13
   31485   31479  -31500   31506       6   31479   31500   31506   31512       2
   31473   31479   31485   31494     131   31473   31479  -31485   31494     132
   31473   31479  -31485   31494     125   31473   31479  -31485   31494     133
   31473   31479   31500   31503       3   31473   31479   31500   31506      21
   31473   31479  -31500   31506      22   31473   31479  -31500   31506      23
   31473   31479  -31500   31506       6   31539   31536   31542   31548       2
   31536   31542   31548   31554       1   31536   31542  -31548   31554       4
   31536   31542  -31548   31554       5   31536   31542  -31548   31554       6
   31536   31542   31548   31566       7   31536   31542  -31548   31566       8
   31536   31542  -31548   31566       9   31536   31542  -31548   31566       6
   31527   31518   31512   31536      24   31527   31518  -31512   31536      25
   31527   31518  -31512   31536      26   31527   31518  -31512   31536      27
   31518   31512   31536   31539       3   31518   31512   31536   31542      11
   31518   31512  -31536   31542      12   31518   31512  -31536   31542      13
   31518   31512  -31536   31542       6   31512   31518   31527   31530       7
   31512   31518  -31527   31530      28   31512   31518  -31527   31530      29
   31512   31518  -31527   31530      30   31512   31518   31527   31533       7
   31512   31518  -31527   31533      28   31512   31518  -31527   31533      29
   31512   31518  -31527   31533      30   31512   31536   31542   31548       2
   31506   31512   31518   31527      31   31506   31512  -31518   31527      32
   31506   31512  -31518   31527      26   31506   31512  -31518   31527      33
   31506   31512   31536   31539       3   31506   31512   31536   31542      21
   31506   31512  -31536   31542      22   31506   31512  -31536   31542      23
   31506   31512  -31536   31542       6   31569   31566   31572   31578       2
   31566   31572   31578   31584       1   31566   31572  -31578   31584       4
   31566   31572  -31578   31584       5   31566   31572  -31578   31584       6
   31566   31572   31578   31617       7   31566   31572  -31578   31617       8
   31566   31572  -31578   31617       9   31566   31572  -31578   31617       6
   31554   31548   31566   31569       3   31554   31548   31566   31572      11
   31554   31548  -31566   31572      12   31554   31548  -31566   31572      13
   31554   31548  -31566   31572       6   31548   31566   31572   31578       2
   31542   31548   31566   31569       3   31542   31548   31566   31572      21
   31542   31548  -31566   31572      22   31542   31548  -31566   31572      23
   31542   31548  -31566   31572       6   31620   31617   31623   31629       2
   31617   31623   31629   31635       1   31617   31623  -31629   31635       4
   31617   31623  -31629   31635       5   31617   31623  -31629   31635       6
   31617   31623   31629   31683       7   31617   31623  -31629   31683       8
   31617   31623  -31629   31683       9   31617   31623  -31629   31683       6
   31593   31584   31578   31617      64   31593   31584  -31578   31617      65
   31593   31584  -31578   31617      54   31593   31584  -31578   31617      66
   31584   31578   31617   31620       3   31584   31578   31617   31623      11
   31584   31578  -31617   31623      12   31584   31578  -31617   31623      13
   31584   31578  -31617   31623       6   31584   31593   31602   31605      67
   31584   31593  -31602   31605      68   31584   31593  -31602   31605      69
   31584   31593  -31602   31605      70   31578   31584   31593   31602      71
   31578   31584  -31593   31602      72   31578   31584  -31593   31602      73
   31578   31584  -31593   31602      74   31578   31617   31623   31629       2
   31572   31578   31584   31593      75   31572   31578  -31584   31593      76
   31572   31578  -31584   31593      54   31572   31578  -31584   31593      77
   31572   31578   31617   31620       3   31572   31578   31617   31623      21
   31572   31578  -31617   31623      22   31572   31578  -31617   31623      23
   31572   31578  -31617   31623       6   31686   31683   31689   31695       2
   31683   31689   31695   31701       1   31683   31689  -31695   31701       4
   31683   31689  -31695   31701       5   31683   31689  -31695   31701       6
   31683   31689   31695   31749       7   31683   31689  -31695   31749       8
   31683   31689  -31695   31749       9   31683   31689  -31695   31749       6
   31644   31635   31629   31683      10   31644   31653   31662   31671      10
   31635   31629   31683   31686       3   31635   31629   31683   31689      11
   31635   31629  -31683   31689      12   31635   31629  -31683   31689      13
   31635   31629  -31683   31689       6   31635   31644   31653   31662      16
   31635   31644  -31653   31662      17   31635   31644  -31653   31662      18
   31629   31635   31644   31653      16   31629   31635  -31644   31653      17
   31629   31635  -31644   31653      18   31629   31683   31689   31695       2
   31623   31629   31635   31644      10   31623   31629   31683   31686       3
   31623   31629   31683   31689      21   31623   31629  -31683   31689      22
   31623   31629  -31683   31689      23   31623   31629  -31683   31689       6
   31752   31749   31755   31761       2   31749   31755   31761   31767       1
   31749   31755  -31761   31767       4   31749   31755  -31761   31767       5
   31749   31755  -31761   31767       6   31749   31755   31761   31797       7
   31749   31755  -31761   31797       8   31749   31755  -31761   31797       9
   31749   31755  -31761   31797       6   31710   31701   31695   31749      10
   31710   31719   31728   31737      10   31701   31695   31749   31752       3
   31701   31695   31749   31755      11   31701   31695  -31749   31755      12
   31701   31695  -31749   31755      13   31701   31695  -31749   31755       6
   31701   31710   31719   31728      16   31701   31710  -31719   31728      17
   31701   31710  -31719   31728      18   31695   31701   31710   31719      16
   31695   31701  -31710   31719      17   31695   31701  -31710   31719      18
   31695   31749   31755   31761       2   31689   31695   31701   31710      10
   31689   31695   31749   31752       3   31689   31695   31749   31755      21
   31689   31695  -31749   31755      22   31689   31695  -31749   31755      23
   31689   31695  -31749   31755       6   31800   31797   31803   31809       2
   31797   31803   31809   31818       7   31797   31803  -31809   31818       8
   31797   31803  -31809   31818       9   31797   31803  -31809   31818       6
   31785   31767   31761   31797      34   31785   31767  -31761   31797      35
   31785   31767  -31761   31797      36   31785   31767  -31761   31797      37
   31773   31767   31761   31797      34   31773   31767  -31761   31797      35
   31773   31767  -31761   31797      36   31773   31767  -31761   31797      37
   31767   31761   31797   31800       3   31767   31761   31797   31803      11
   31767   31761  -31797   31803      12   31767   31761  -31797   31803      13
   31767   31761  -31797   31803       6   31761   31797   31803   31809       2
   31755   31761   31767   31773      38   31755   31761  -31767   31773      39
   31755   31761  -31767   31773      36   31755   31761  -31767   31773      40
   31755   31761   31767   31785      38   31755   31761  -31767   31785      39
   31755   31761  -31767   31785      36   31755   31761  -31767   31785      40
   31755   31761   31797   31800       3   31755   31761   31797   31803      21
   31755   31761  -31797   31803      22   31755   31761  -31797   31803      23
   31755   31761  -31797   31803       6   31821   31818   31824   31830       2
   31818   31824   31830   31836       1   31818   31824  -31830   31836       4
   31818   31824  -31830   31836       5   31818   31824  -31830   31836       6
   31818   31824   31830   31890       7   31818   31824  -31830   31890       8
   31818   31824  -31830   31890       9   31818   31824  -31830   31890       6
   31809   31818   31824   31830       2   31803   31809   31818   31821       3
   31803   31809   31818   31824      21   31803   31809  -31818   31824      22
   31803   31809  -31818   31824      23   31803   31809  -31818   31824       6
   31893   31890   31896   31902       2   31890   31896   31902   31908       1
   31890   31896  -31902   31908       4   31890   31896  -31902   31908       5
   31890   31896  -31902   31908       6   31890   31896   31902   31956       7
   31890   31896  -31902   31956       8   31890   31896  -31902   31956       9
   31890   31896  -31902   31956       6   31854   31863   31869   31872      51
   31854   31863  -31869   31872       6   31854   31863   31869   31881      51
   31854   31863  -31869   31881       6   31845   31836   31830   31890      10
   31845   31854   31863   31869       7   31845   31854  -31863   31869      29
   31836   31830   31890   31893       3   31836   31830   31890   31896      11
   31836   31830  -31890   31896      12   31836   31830  -31890   31896      13
   31836   31830  -31890   31896       6   31836   31845   31854   31863      10
   31830   31836   31845   31854      16   31830   31836  -31845   31854      17
   31830   31836  -31845   31854      18   31830   31890   31896   31902       2
   31824   31830   31836   31845      10   31824   31830   31890   31893       3
   31824   31830   31890   31896      21   31824   31830  -31890   31896      22
   31824   31830  -31890   31896      23   31824   31830  -31890   31896       6
   31959   31956   31962   31968       2   31956   31962   31968   31977       7
   31956   31962  -31968   31977       8   31956   31962  -31968   31977       9
   31956   31962  -31968   31977       6   31917   31908   31902   31956      10
   31917   31926   31935   31944      10   31908   31902   31956   31959       3
   31908   31902   31956   31962      11   31908   31902  -31956   31962      12
   31908   31902  -31956   31962      13   31908   31902  -31956   31962       6
   31908   31917   31926   31935      16   31908   31917  -31926   31935      17
   31908   31917  -31926   31935      18   31902   31908   31917   31926      16
   31902   31908  -31917   31926      17   31902   31908  -31917   31926      18
   31902   31956   31962   31968       2   31896   31902   31908   31917      10
   31896   31902   31956   31959       3   31896   31902   31956   31962      21
   31896   31902  -31956   31962      22   31896   31902  -31956   31962      23
   31896   31902  -31956   31962       6   31980   31977   31983   31989       2
   31977   31983   31989   31995       1   31977   31983  -31989   31995       4
   31977   31983  -31989   31995       5   31977   31983  -31989   31995       6
   31977   31983   31989   32025       7   31977   31983  -31989   32025       8
   31977   31983  -31989   32025       9   31977   31983  -31989   32025       6
   31968   31977   31983   31989       2   31962   31968   31977   31980       3
   31962   31968   31977   31983      21   31962   31968  -31977   31983      22
   31962   31968  -31977   31983      23   31962   31968  -31977   31983       6
   32028   32025   32031   32037       2   32025   32031   32037   32043       1
   32025   32031  -32037   32043       4   32025   32031  -32037   32043       5
   32025   32031  -32037   32043       6   32025   32031   32037   32082       7
   32025   32031  -32037   32082       8   32025   32031  -32037   32082       9
   32025   32031  -32037   32082       6   32013   31995   31989   32025      34
   32013   31995  -31989   32025      35   32013   31995  -31989   32025      36
   32013   31995  -31989   32025      37   32001   31995   31989   32025      34
   32001   31995  -31989   32025      35   32001   31995  -31989   32025      36
   32001   31995  -31989   32025      37   31995   31989   32025   32028       3
   31995   31989   32025   32031      11   31995   31989  -32025   32031      12
   31995   31989  -32025   32031      13   31995   31989  -32025   32031       6
   31989   32025   32031   32037       2   31983   31989   31995   32001      38
   31983   31989  -31995   32001      39   31983   31989  -31995   32001      36
   31983   31989  -31995   32001      40   31983   31989   31995   32013      38
   31983   31989  -31995   32013      39   31983   31989  -31995   32013      36
   31983   31989  -31995   32013      40   31983   31989   32025   32028       3
   31983   31989   32025   32031      21   31983   31989  -32025   32031      22
   31983   31989  -32025   32031      23   31983   31989  -32025   32031       6
   32085   32082   32088   32094       2   32082   32088   32094   32100       1
   32082   32088  -32094   32100       4   32082   32088  -32094   32100       5
   32082   32088  -32094   32100       6   32082   32088   32094   32124       7
   32082   32088  -32094   32124       8   32082   32088  -32094   32124       9
   32082   32088  -32094   32124       6   32061   32043   32037   32082     103
   32061   32043  -32037   32082     104   32061   32043  -32037   32082     105
   32061   32043  -32037   32082     106   32049   32043   32037   32082      34
   32049   32043  -32037   32082      35   32049   32043  -32037   32082      36
   32049   32043  -32037   32082      37   32049   32043   32061   32070     107
   32049   32043  -32061   32070     108   32049   32043  -32061   32070     109
   32049   32043  -32061   32070     110   32043   32037   32082   32085       3
   32043   32037   32082   32088      11   32043   32037  -32082   32088      12
   32043   32037  -32082   32088      13   32043   32037  -32082   32088       6
   32037   32043   32061   32070     111   32037   32043  -32061   32070     112
   32037   32043  -32061   32070     109   32037   32043  -32061   32070     113
   32037   32082   32088   32094       2   32031   32037   32043   32049      38
   32031   32037  -32043   32049      39   32031   32037  -32043   32049      36
   32031   32037  -32043   32049      40   32031   32037   32043   32061     114
   32031   32037  -32043   32061     115   32031   32037  -32043   32061     105
   32031   32037  -32043   32061     116   32031   32037   32082   32085       3
   32031   32037   32082   32088      21   32031   32037  -32082   32088      22
   32031   32037  -32082   32088      23   32031   32037  -32082   32088       6
   32127   32124   32130   32136       2   32124   32130   32136   32142       1
   32124   32130  -32136   32142       4   32124   32130  -32136   32142       5
   32124   32130  -32136   32142       6   32124   32130   32136   32172       7
   32124   32130  -32136   32172       8   32124   32130  -32136   32172       9
   32124   32130  -32136   32172       6   32118   32100   32094   32124      86
   32118   32100  -32094   32124      87   32118   32100  -32094   32124      88
   32118   32100  -32094   32124      89   32106   32100   32094   32124      34
   32106   32100  -32094   32124      35   32106   32100  -32094   32124      36
   32106   32100  -32094   32124      37   32100   32094   32124   32127       3
   32100   32094   32124   32130      11   32100   32094  -32124   32130      12
   32100   32094  -32124   32130      13   32100   32094  -32124   32130       6
   32094   32124   32130   32136       2   32088   32094   32100   32106      38
   32088   32094  -32100   32106      39   32088   32094  -32100   32106      36
   32088   32094  -32100   32106      40   32088   32094   32100   32118      99
   32088   32094  -32100   32118     100   32088   32094  -32100   32118      88
   32088   32094  -32100   32118     101   32088   32094   32124   32127       3
   32088   32094   32124   32130      21   32088   32094  -32124   32130      22
   32088   32094  -32124   32130      23   32088   32094  -32124   32130       6
   32175   32172   32178   32184       2   32172   32178   32184   32190       1
   32172   32178  -32184   32190       4   32172   32178  -32184   32190       5
   32172   32178  -32184   32190       6   32172   32178   32184   32238       7
   32172   32178  -32184   32238       8   32172   32178  -32184   32238       9
   32172   32178  -32184   32238       6   32160   32142   32136   32172      34
   32160   32142  -32136   32172      35   32160   32142  -32136   32172      36
   32160   32142  -32136   32172      37   32148   32142   32136   32172      34
   32148   32142  -32136   32172      35   32148   32142  -32136   32172      36
   32148   32142  -32136   32172      37   32142   32136   32172   32175       3
   32142   32136   32172   32178      11   32142   32136  -32172   32178      12
   32142   32136  -32172   32178      13   32142   32136  -32172   32178       6
   32136   32172   32178   32184       2   32130   32136   32142   32148      38
   32130   32136  -32142   32148      39   32130   32136  -32142   32148      36
   32130   32136  -32142   32148      40   32130   32136   32142   32160      38
   32130   32136  -32142   32160      39   32130   32136  -32142   32160      36
   32130   32136  -32142   32160      40   32130   32136   32172   32175       3
   32130   32136   32172   32178      21   32130   32136  -32172   32178      22
   32130   32136  -32172   32178      23   32130   32136  -32172   32178       6
   32241   32238   32244   32250       2   32238   32244   32250   32256       1
   32238   32244  -32250   32256       4   32238   32244  -32250   32256       5
   32238   32244  -32250   32256       6   32238   32244   32250   32274       7
   32238   32244  -32250   32274       8   32238   32244  -32250   32274       9
   32238   32244  -32250   32274       6   32199   32190   32184   32238      10
   32199   32208   32217   32226      10   32190   32184   32238   32241       3
   32190   32184   32238   32244      11   32190   32184  -32238   32244      12
   32190   32184  -32238   32244      13   32190   32184  -32238   32244       6
   32190   32199   32208   32217      16   32190   32199  -32208   32217      17
   32190   32199  -32208   32217      18   32184   32190   32199   32208      16
   32184   32190  -32199   32208      17   32184   32190  -32199   32208      18
   32184   32238   32244   32250       2   32178   32184   32190   32199      10
   32178   32184   32238   32241       3   32178   32184   32238   32244      21
   32178   32184  -32238   32244      22   32178   32184  -32238   32244      23
   32178   32184  -32238   32244       6   32277   32274   32280   32286       2
   32274   32280   32286   32295       7   32274   32280  -32286   32295       8
   32274   32280  -32286   32295       9   32274   32280  -32286   32295       6
   32265   32256   32250   32274      24   32265   32256  -32250   32274      25
   32265   32256  -32250   32274      26   32265   32256  -32250   32274      27
   32256   32250   32274   32277       3   32256   32250   32274   32280      11
   32256   32250  -32274   32280      12   32256   32250  -32274   32280      13
   32256   32250  -32274   32280       6   32250   32256   32265   32268       7
   32250   32256  -32265   32268      28   32250   32256  -32265   32268      29
   32250   32256  -32265   32268      30   32250   32256   32265   32271       7
   32250   32256  -32265   32271      28   32250   32256  -32265   32271      29
   32250   32256  -32265   32271      30   32250   32274   32280   32286       2
   32244   32250   32256   32265      31   32244   32250  -32256   32265      32
   32244   32250  -32256   32265      26   32244   32250  -32256   32265      33
   32244   32250   32274   32277       3   32244   32250   32274   32280      21
   32244   32250  -32274   32280      22   32244   32250  -32274   32280      23
   32244   32250  -32274   32280       6   32298   32295   32301   32307       2
   32295   32301   32307   32313       1   32295   32301  -32307   32313       4
   32295   32301  -32307   32313       5   32295   32301  -32307   32313       6
   32295   32301   32307   32361       7   32295   32301  -32307   32361       8
   32295   32301  -32307   32361       9   32295   32301  -32307   32361       6
   32286   32295   32301   32307       2   32280   32286   32295   32298       3
   32280   32286   32295   32301      21   32280   32286  -32295   32301      22
   32280   32286  -32295   32301      23   32280   32286  -32295   32301       6
   32364   32361   32367   32373       2   32361   32367   32373   32379       1
   32361   32367  -32373   32379       4   32361   32367  -32373   32379       5
   32361   32367  -32373   32379       6   32361   32367   32373   32403       7
   32361   32367  -32373   32403       8   32361   32367  -32373   32403       9
   32361   32367  -32373   32403       6   32322   32313   32307   32361      10
   32322   32331   32340   32349      10   32313   32307   32361   32364       3
   32313   32307   32361   32367      11   32313   32307  -32361   32367      12
   32313   32307  -32361   32367      13   32313   32307  -32361   32367       6
   32313   32322   32331   32340      16   32313   32322  -32331   32340      17
   32313   32322  -32331   32340      18   32307   32313   32322   32331      16
   32307   32313  -32322   32331      17   32307   32313  -32322   32331      18
   32307   32361   32367   32373       2   32301   32307   32313   32322      10
   32301   32307   32361   32364       3   32301   32307   32361   32367      21
   32301   32307  -32361   32367      22   32301   32307  -32361   32367      23
   32301   32307  -32361   32367       6   32406   32403   32409   32415       2
   32403   32409   32415   32421       1   32403   32409  -32415   32421       4
   32403   32409  -32415   32421       5   32403   32409  -32415   32421       6
   32403   32409   32415   32460       7   32403   32409  -32415   32460       8
   32403   32409  -32415   32460       9   32403   32409  -32415   32460       6
   32397   32379   32373   32403      86   32397   32379  -32373   32403      87
   32397   32379  -32373   32403      88   32397   32379  -32373   32403      89
   32385   32379   32373   32403      34   32385   32379  -32373   32403      35
   32385   32379  -32373   32403      36   32385   32379  -32373   32403      37
   32379   32373   32403   32406       3   32379   32373   32403   32409      11
   32379   32373  -32403   32409      12   32379   32373  -32403   32409      13
   32379   32373  -32403   32409       6   32373   32403   32409   32415       2
   32367   32373   32379   32385      38   32367   32373  -32379   32385      39
   32367   32373  -32379   32385      36   32367   32373  -32379   32385      40
   32367   32373   32379   32397      99   32367   32373  -32379   32397     100
   32367   32373  -32379   32397      88   32367   32373  -32379   32397     101
   32367   32373   32403   32406       3   32367   32373   32403   32409      21
   32367   32373  -32403   32409      22   32367   32373  -32403   32409      23
   32367   32373  -32403   32409       6   32463   32460   32466   32472       2
   32460   32466   32472   32478       1   32460   32466  -32472   32478       4
   32460   32466  -32472   32478       5   32460   32466  -32472   32478       6
   32460   32466   32472   32502       7   32460   32466  -32472   32502       8
   32460   32466  -32472   32502       9   32460   32466  -32472   32502       6
   32430   32421   32415   32460      52   32430   32421  -32415   32460      53
   32430   32421  -32415   32460      54   32430   32421  -32415   32460      55
   32421   32415   32460   32463       3   32421   32415   32460   32466      11
   32421   32415  -32460   32466      12   32421   32415  -32460   32466      13
   32421   32415  -32460   32466       6   32415   32421   32430   32436      56
   32415   32421  -32430   32436      57   32415   32421  -32430   32436      58
   32415   32421  -32430   32436      59   32415   32421   32430   32448      56
   32415   32421  -32430   32448      57   32415   32421  -32430   32448      58
   32415   32421  -32430   32448      59   32415   32460   32466   32472       2
   32409   32415   32421   32430      60   32409   32415  -32421   32430      61
   32409   32415  -32421   32430      54   32409   32415  -32421   32430      62
   32409   32415   32460   32463       3   32409   32415   32460   32466      21
   32409   32415  -32460   32466      22   32409   32415  -32460   32466      23
   32409   32415  -32460   32466       6   32505   32502   32508   32514       2
   32502   32508   32514   32520       1   32502   32508  -32514   32520       4
   32502   32508  -32514   32520       5   32502   32508  -32514   32520       6
   32502   32508   32514   32538       7   32502   32508  -32514   32538       8
   32502   32508  -32514   32538       9   32502   32508  -32514   32538       6
   32487   32478   32472   32502     153   32487   32478  -32472   32502     154
   32487   32478  -32472   32502     155   32487   32478  -32472   32502     156
   32478   32472   32502   32505       3   32478   32472   32502   32508      11
   32478   32472  -32502   32508      12   32478   32472  -32502   32508      13
   32478   32472  -32502   32508       6   32472   32478   32487   32490       7
   32472   32478   32487   32493     170   32472   32478  -32487   32493     171
   32472   32478  -32487   32493     172   32472   32478  -32487   32493     173
   32472   32502   32508   32514       2   32466   32472   32478   32487     165
   32466   32472  -32478   32487     166   32466   32472  -32478   32487     155
   32466   32472  -32478   32487     167   32466   32472   32502   32505       3
   32466   32472   32502   32508      21   32466   32472  -32502   32508      22
   32466   32472  -32502   32508      23   32466   32472  -32502   32508       6
   32541   32538   32544   32550       2   32538   32544   32550   32556       1
   32538   32544  -32550   32556       4   32538   32544  -32550   32556       5
   32538   32544  -32550   32556       6   32538   32544   32550   32583       7
   32538   32544  -32550   32583       8   32538   32544  -32550   32583       9
   32538   32544  -32550   32583       6   32529   32520   32514   32538      24
   32529   32520  -32514   32538      25   32529   32520  -32514   32538      26
   32529   32520  -32514   32538      27   32520   32514   32538   32541       3
   32520   32514   32538   32544      11   32520   32514  -32538   32544      12
   32520   32514  -32538   32544      13   32520   32514  -32538   32544       6
   32514   32520   32529   32532       7   32514   32520  -32529   32532      28
   32514   32520  -32529   32532      29   32514   32520  -32529   32532      30
   32514   32520   32529   32535       7   32514   32520  -32529   32535      28
   32514   32520  -32529   32535      29   32514   32520  -32529   32535      30
   32514   32538   32544   32550       2   32508   32514   32520   32529      31
   32508   32514  -32520   32529      32   32508   32514  -32520   32529      26
   32508   32514  -32520   32529      33   32508   32514   32538   32541       3
   32508   32514   32538   32544      21   32508   32514  -32538   32544      22
   32508   32514  -32538   32544      23   32508   32514  -32538   32544       6
   32586   32583   32589   32595       2   32583   32589   32595   32601       1
   32583   32589  -32595   32601       4   32583   32589  -32595   32601       5
   32583   32589  -32595   32601       6   32583   32589   32595   32640       7
   32583   32589  -32595   32640       8   32583   32589  -32595   32640       9
   32583   32589  -32595   32640       6   32565   32556   32550   32583      64
   32565   32556  -32550   32583      65   32565   32556  -32550   32583      54
   32565   32556  -32550   32583      66   32556   32550   32583   32586       3
   32556   32550   32583   32589      11   32556   32550  -32583   32589      12
   32556   32550  -32583   32589      13   32556   32550  -32583   32589       6
   32556   32565   32574   32577     117   32556   32565  -32574   32577     118
   32556   32565   32574   32580     117   32556   32565  -32574   32580     118
   32550   32556   32565   32574     119   32550   32556  -32565   32574     120
   32550   32556  -32565   32574     121   32550   32556  -32565   32574     122
   32550   32583   32589   32595       2   32544   32550   32556   32565      75
   32544   32550  -32556   32565      76   32544   32550  -32556   32565      54
   32544   32550  -32556   32565      77   32544   32550   32583   32586       3
   32544   32550   32583   32589      21   32544   32550  -32583   32589      22
   32544   32550  -32583   32589      23   32544   32550  -32583   32589       6
   32643   32640   32646   32652       2   32640   32646   32652   32658       1
   32640   32646  -32652   32658       4   32640   32646  -32652   32658       5
   32640   32646  -32652   32658       6   32640   32646   32652   32685       7
   32640   32646  -32652   32685       8   32640   32646  -32652   32685       9
   32640   32646  -32652   32685       6   32610   32601   32595   32640      52
   32610   32601  -32595   32640      53   32610   32601  -32595   32640      54
   32610   32601  -32595   32640      55   32601   32595   32640   32643       3
   32601   32595   32640   32646      11   32601   32595  -32640   32646      12
   32601   32595  -32640   32646      13   32601   32595  -32640   32646       6
   32595   32601   32610   32616      56   32595   32601  -32610   32616      57
   32595   32601  -32610   32616      58   32595   32601  -32610   32616      59
   32595   32601   32610   32628      56   32595   32601  -32610   32628      57
   32595   32601  -32610   32628      58   32595   32601  -32610   32628      59
   32595   32640   32646   32652       2   32589   32595   32601   32610      60
   32589   32595  -32601   32610      61   32589   32595  -32601   32610      54
   32589   32595  -32601   32610      62   32589   32595   32640   32643       3
   32589   32595   32640   32646      21   32589   32595  -32640   32646      22
   32589   32595  -32640   32646      23   32589   32595  -32640   32646       6
   32688   32685   32691   32697       2   32685   32691   32697   32703       1
   32685   32691  -32697   32703       4   32685   32691  -32697   32703       5
   32685   32691  -32697   32703       6   32685   32691   32697   32742       7
   32685   32691  -32697   32742       8   32685   32691  -32697   32742       9
   32685   32691  -32697   32742       6   32667   32658   32652   32685      64
   32667   32658  -32652   32685      65   32667   32658  -32652   32685      54
   32667   32658  -32652   32685      66   32658   32652   32685   32688       3
   32658   32652   32685   32691      11   32658   32652  -32685   32691      12
   32658   32652  -32685   32691      13   32658   32652  -32685   32691       6
   32658   32667   32676   32679     117   32658   32667  -32676   32679     118
   32658   32667   32676   32682     117   32658   32667  -32676   32682     118
   32652   32658   32667   32676     119   32652   32658  -32667   32676     120
   32652   32658  -32667   32676     121   32652   32658  -32667   32676     122
   32652   32685   32691   32697       2   32646   32652   32658   32667      75
   32646   32652  -32658   32667      76   32646   32652  -32658   32667      54
   32646   32652  -32658   32667      77   32646   32652   32685   32688       3
   32646   32652   32685   32691      21   32646   32652  -32685   32691      22
   32646   32652  -32685   32691      23   32646   32652  -32685   32691       6
   32745   32742   32748   32754       2   32742   32748   32754   32760       1
   32742   32748  -32754   32760       4   32742   32748  -32754   32760       5
   32742   32748  -32754   32760       6   32742   32748   32754   32799       7
   32742   32748  -32754   32799       8   32742   32748  -32754   32799       9
   32742   32748  -32754   32799       6   32721   32703   32697   32742     103
   32721   32703  -32697   32742     104   32721   32703  -32697   32742     105
   32721   32703  -32697   32742     106   32709   32703   32697   32742      34
   32709   32703  -32697   32742      35   32709   32703  -32697   32742      36
   32709   32703  -32697   32742      37   32709   32703   32721   32730     107
   32709   32703  -32721   32730     108   32709   32703  -32721   32730     109
   32709   32703  -32721   32730     110   32703   32697   32742   32745       3
   32703   32697   32742   32748      11   32703   32697  -32742   32748      12
   32703   32697  -32742   32748      13   32703   32697  -32742   32748       6
   32697   32703   32721   32730     111   32697   32703  -32721   32730     112
   32697   32703  -32721   32730     109   32697   32703  -32721   32730     113
   32697   32742   32748   32754       2   32691   32697   32703   32709      38
   32691   32697  -32703   32709      39   32691   32697  -32703   32709      36
   32691   32697  -32703   32709      40   32691   32697   32703   32721     114
   32691   32697  -32703   32721     115   32691   32697  -32703   32721     105
   32691   32697  -32703   32721     116   32691   32697   32742   32745       3
   32691   32697   32742   32748      21   32691   32697  -32742   32748      22
   32691   32697  -32742   32748      23   32691   32697  -32742   32748       6
   32802   32799   32805   32811       2   32799   32805   32811   32817       1
   32799   32805  -32811   32817       4   32799   32805  -32811   32817       5
   32799   32805  -32811   32817       6   32799   32805   32811   32844       7
   32799   32805  -32811   32844       8   32799   32805  -32811   32844       9
   32799   32805  -32811   32844       6   32778   32760   32754   32799     103
   32778   32760  -32754   32799     104   32778   32760  -32754   32799     105
   32778   32760  -32754   32799     106   32766   32760   32754   32799      34
   32766   32760  -32754   32799      35   32766   32760  -32754   32799      36
   32766   32760  -32754   32799      37   32766   32760   32778   32787     107
   32766   32760  -32778   32787     108   32766   32760  -32778   32787     109
   32766   32760  -32778   32787     110   32760   32754   32799   32802       3
   32760   32754   32799   32805      11   32760   32754  -32799   32805      12
   32760   32754  -32799   32805      13   32760   32754  -32799   32805       6
   32754   32760   32778   32787     111   32754   32760  -32778   32787     112
   32754   32760  -32778   32787     109   32754   32760  -32778   32787     113
   32754   32799   32805   32811       2   32748   32754   32760   32766      38
   32748   32754  -32760   32766      39   32748   32754  -32760   32766      36
   32748   32754  -32760   32766      40   32748   32754   32760   32778     114
   32748   32754  -32760   32778     115   32748   32754  -32760   32778     105
   32748   32754  -32760   32778     116   32748   32754   32799   32802       3
   32748   32754   32799   32805      21   32748   32754  -32799   32805      22
   32748   32754  -32799   32805      23   32748   32754  -32799   32805       6
   32847   32844   32850   32856       2   32844   32850   32856   32865       7
   32844   32850  -32856   32865       8   32844   32850  -32856   32865       9
   32844   32850  -32856   32865       6   32826   32817   32811   32844      64
   32826   32817  -32811   32844      65   32826   32817  -32811   32844      54
   32826   32817  -32811   32844      66   32817   32811   32844   32847       3
   32817   32811   32844   32850      11   32817   32811  -32844   32850      12
   32817   32811  -32844   32850      13   32817   32811  -32844   32850       6
   32817   32826   32835   32838     117   32817   32826  -32835   32838     118
   32817   32826   32835   32841     117   32817   32826  -32835   32841     118
   32811   32817   32826   32835     119   32811   32817  -32826   32835     120
   32811   32817  -32826   32835     121   32811   32817  -32826   32835     122
   32811   32844   32850   32856       2   32805   32811   32817   32826      75
   32805   32811  -32817   32826      76   32805   32811  -32817   32826      54
   32805   32811  -32817   32826      77   32805   32811   32844   32847       3
   32805   32811   32844   32850      21   32805   32811  -32844   32850      22
   32805   32811  -32844   32850      23   32805   32811  -32844   32850       6
   32868   32865   32871   32877       2   32865   32871   32877   32883       1
   32865   32871  -32877   32883       4   32865   32871  -32877   32883       5
   32865   32871  -32877   32883       6   32865   32871   32877   32916       7
   32865   32871  -32877   32916       8   32865   32871  -32877   32916       9
   32865   32871  -32877   32916       6   32856   32865   32871   32877       2
   32850   32856   32865   32868       3   32850   32856   32865   32871      21
   32850   32856  -32865   32871      22   32850   32856  -32865   32871      23
   32850   32856  -32865   32871       6   32919   32916   32922   32928       2
   32916   32922   32928   32934       1   32916   32922  -32928   32934       4
   32916   32922  -32928   32934       5   32916   32922  -32928   32934       6
   32916   32922   32928   32982       7   32916   32922  -32928   32982       8
   32916   32922  -32928   32982       9   32916   32922  -32928   32982       6
   32892   32883   32877   32916      64   32892   32883  -32877   32916      65
   32892   32883  -32877   32916      54   32892   32883  -32877   32916      66
   32883   32877   32916   32919       3   32883   32877   32916   32922      11
   32883   32877  -32916   32922      12   32883   32877  -32916   32922      13
   32883   32877  -32916   32922       6   32883   32892   32901   32904      67
   32883   32892  -32901   32904      68   32883   32892  -32901   32904      69
   32883   32892  -32901   32904      70   32877   32883   32892   32901      71
   32877   32883  -32892   32901      72   32877   32883  -32892   32901      73
   32877   32883  -32892   32901      74   32877   32916   32922   32928       2
   32871   32877   32883   32892      75   32871   32877  -32883   32892      76
   32871   32877  -32883   32892      54   32871   32877  -32883   32892      77
   32871   32877   32916   32919       3   32871   32877   32916   32922      21
   32871   32877  -32916   32922      22   32871   32877  -32916   32922      23
   32871   32877  -32916   32922       6   32985   32982   32988   32994       2
   32982   32988   32994   33000       1   32982   32988  -32994   33000       4
   32982   32988  -32994   33000       5   32982   32988  -32994   33000       6
   32982   32988   32994   33042       7   32982   32988  -32994   33042       8
   32982   32988  -32994   33042       9   32982   32988  -32994   33042       6
   32943   32934   32928   32982      10   32943   32952   32961   32970      10
   32934   32928   32982   32985       3   32934   32928   32982   32988      11
   32934   32928  -32982   32988      12   32934   32928  -32982   32988      13
   32934   32928  -32982   32988       6   32934   32943   32952   32961      16
   32934   32943  -32952   32961      17   32934   32943  -32952   32961      18
   32928   32934   32943   32952      16   32928   32934  -32943   32952      17
   32928   32934  -32943   32952      18   32928   32982   32988   32994       2
   32922   32928   32934   32943      10   32922   32928   32982   32985       3
   32922   32928   32982   32988      21   32922   32928  -32982   32988      22
   32922   32928  -32982   32988      23   32922   32928  -32982   32988       6
   33045   33042   33048   33054       2   33042   33048   33054   33060       1
   33042   33048  -33054   33060       4   33042   33048  -33054   33060       5
   33042   33048  -33054   33060       6   33042   33048   33054   33078       7
   33042   33048  -33054   33078       8   33042   33048  -33054   33078       9
   33042   33048  -33054   33078       6   33018   33012   33009   33036      41
   33018   33024  -33030   33036      41   33012   33009   33036   33030      41
   33012   33018  -33024   33030      41   33009   33000   32994   33042      42
   33009   33000  -32994   33042      43   33009   33000  -32994   33042      44
   33009   33000  -32994   33042      45   33009   33012   33018   33024      41
   33009   33036  -33030   33024      41   33000   32994   33042   33045       3
   33000   32994   33042   33048      11   33000   32994  -33042   33048      12
   33000   32994  -33042   33048      13   33000   32994  -33042   33048       6
   33000   33009   33012   33018      41   33000   33009   33036   33030      41
   32994   33000   33009   33012       7   32994   33000  -33009   33012      46
   32994   33000  -33009   33012      29   32994   33000  -33009   33012      47
   32994   33000   33009   33036       7   32994   33000  -33009   33036      46
   32994   33000  -33009   33036      29   32994   33000  -33009   33036      47
   32994   33042   33048   33054       2   32988   32994   33000   33009      48
   32988   32994  -33000   33009      49   32988   32994  -33000   33009      44
   32988   32994  -33000   33009      50   32988   32994   33042   33045       3
   32988   32994   33042   33048      21   32988   32994  -33042   33048      22
   32988   32994  -33042   33048      23   32988   32994  -33042   33048       6
   33081   33078   33084   33090       2   33078   33084   33090   33096       1
   33078   33084  -33090   33096       4   33078   33084  -33090   33096       5
   33078   33084  -33090   33096       6   33078   33084   33090   33150       7
   33078   33084  -33090   33150       8   33078   33084  -33090   33150       9
   33078   33084  -33090   33150       6   33069   33060   33054   33078      24
   33069   33060  -33054   33078      25   33069   33060  -33054   33078      26
   33069   33060  -33054   33078      27   33060   33054   33078   33081       3
   33060   33054   33078   33084      11   33060   33054  -33078   33084      12
   33060   33054  -33078   33084      13   33060   33054  -33078   33084       6
   33054   33060   33069   33072       7   33054   33060  -33069   33072      28
   33054   33060  -33069   33072      29   33054   33060  -33069   33072      30
   33054   33060   33069   33075       7   33054   33060  -33069   33075      28
   33054   33060  -33069   33075      29   33054   33060  -33069   33075      30
   33054   33078   33084   33090       2   33048   33054   33060   33069      31
   33048   33054  -33060   33069      32   33048   33054  -33060   33069      26
   33048   33054  -33060   33069      33   33048   33054   33078   33081       3
   33048   33054   33078   33084      21   33048   33054  -33078   33084      22
   33048   33054  -33078   33084      23   33048   33054  -33078   33084       6
   33153   33150   33156   33162       2   33150   33156   33162   33171       7
   33150   33156  -33162   33171       8   33150   33156  -33162   33171       9
   33150   33156  -33162   33171       6   33114   33123   33129   33132      51
   33114   33123  -33129   33132       6   33114   33123   33129   33141      51
   33114   33123  -33129   33141       6   33105   33096   33090   33150      10
   33105   33114   33123   33129       7   33105   33114  -33123   33129      29
   33096   33090   33150   33153       3   33096   33090   33150   33156      11
   33096   33090  -33150   33156      12   33096   33090  -33150   33156      13
   33096   33090  -33150   33156       6   33096   33105   33114   33123      10
   33090   33096   33105   33114      16   33090   33096  -33105   33114      17
   33090   33096  -33105   33114      18   33090   33150   33156   33162       2
   33084   33090   33096   33105      10   33084   33090   33150   33153       3
   33084   33090   33150   33156      21   33084   33090  -33150   33156      22
   33084   33090  -33150   33156      23   33084   33090  -33150   33156       6
   33174   33171   33177   33183       2   33171   33177   33183   33189       1
   33171   33177  -33183   33189       4   33171   33177  -33183   33189       5
   33171   33177  -33183   33189       6   33171   33177   33183   33234       7
   33171   33177  -33183   33234       8   33171   33177  -33183   33234       9
   33171   33177  -33183   33234       6   33162   33171   33177   33183       2
   33156   33162   33171   33174       3   33156   33162   33171   33177      21
   33156   33162  -33171   33177      22   33156   33162  -33171   33177      23
   33156   33162  -33171   33177       6   33237   33234   33240   33246       2
   33234   33240   33246   33252       1   33234   33240  -33246   33252       4
   33234   33240  -33246   33252       5   33234   33240  -33246   33252       6
   33234   33240   33246   33291       7   33234   33240  -33246   33291       8
   33234   33240  -33246   33291       9   33234   33240  -33246   33291       6
   33216   33213   33222   33228      41   33207   33201   33198   33228      41
   33207   33213  -33222   33228      41   33201   33198   33228   33222      41
   33201   33207   33213   33216      41   33201   33207  -33213   33222      41
   33198   33189   33183   33234      42   33198   33189  -33183   33234      43
   33198   33189  -33183   33234      44   33198   33189  -33183   33234      45
   33198   33201   33207   33213      41   33198   33228  -33222   33213      41
   33189   33183   33234   33237       3   33189   33183   33234   33240      11
   33189   33183  -33234   33240      12   33189   33183  -33234   33240      13
   33189   33183  -33234   33240       6   33189   33198   33201   33207      41
   33189   33198   33228   33222      41   33183   33189   33198   33201       7
   33183   33189  -33198   33201      46   33183   33189  -33198   33201      29
   33183   33189  -33198   33201      47   33183   33189   33198   33228       7
   33183   33189  -33198   33228      46   33183   33189  -33198   33228      29
   33183   33189  -33198   33228      47   33183   33234   33240   33246       2
   33177   33183   33189   33198      48   33177   33183  -33189   33198      49
   33177   33183  -33189   33198      44   33177   33183  -33189   33198      50
   33177   33183   33234   33237       3   33177   33183   33234   33240      21
   33177   33183  -33234   33240      22   33177   33183  -33234   33240      23
   33177   33183  -33234   33240       6   33294   33291   33297   33303       2
   33291   33297   33303   33309       1   33291   33297  -33303   33309       4
   33291   33297  -33303   33309       5   33291   33297  -33303   33309       6
   33291   33297   33303   33324       7   33291   33297  -33303   33324       8
   33291   33297  -33303   33324       9   33291   33297  -33303   33324       6
   33270   33252   33246   33291     103   33270   33252  -33246   33291     104
   33270   33252  -33246   33291     105   33270   33252  -33246   33291     106
   33258   33252   33246   33291      34   33258   33252  -33246   33291      35
   33258   33252  -33246   33291      36   33258   33252  -33246   33291      37
   33258   33252   33270   33279     107   33258   33252  -33270   33279     108
   33258   33252  -33270   33279     109   33258   33252  -33270   33279     110
   33252   33246   33291   33294       3   33252   33246   33291   33297      11
   33252   33246  -33291   33297      12   33252   33246  -33291   33297      13
   33252   33246  -33291   33297       6   33246   33252   33270   33279     111
   33246   33252  -33270   33279     112   33246   33252  -33270   33279     109
   33246   33252  -33270   33279     113   33246   33291   33297   33303       2
   33240   33246   33252   33258      38   33240   33246  -33252   33258      39
   33240   33246  -33252   33258      36   33240   33246  -33252   33258      40
   33240   33246   33252   33270     114   33240   33246  -33252   33270     115
   33240   33246  -33252   33270     105   33240   33246  -33252   33270     116
   33240   33246   33291   33294       3   33240   33246   33291   33297      21
   33240   33246  -33291   33297      22   33240   33246  -33291   33297      23
   33240   33246  -33291   33297       6   33327   33324   33330   33333       2
   33327   33324   33330   33360       2   33324   33330   33333   33342       1
   33324   33330  -33333   33342     102   33324   33330  -33333   33342      13
   33324   33330  -33333   33342       6   33324   33330   33360   33351       1
   33324   33330  -33360   33351       4   33324   33330  -33360   33351       5
   33324   33330  -33360   33351       6   33324   33330   33360   33366       7
   33324   33330  -33360   33366       8   33324   33330  -33360   33366       9
   33324   33330  -33360   33366       6   33318   33309   33303   33324     123
   33318   33309  -33303   33324     124   33318   33309  -33303   33324     125
   33318   33309  -33303   33324     126   33309   33303   33324   33327       3
   33309   33303   33324   33330      11   33309   33303  -33324   33330      12
   33309   33303  -33324   33330      13   33309   33303  -33324   33330       6
   33303   33324   33330   33333       2   33303   33324   33330   33360       2
   33297   33303   33309   33318     131   33297   33303  -33309   33318     132
   33297   33303  -33309   33318     125   33297   33303  -33309   33318     133
   33297   33303   33324   33327       3   33297   33303   33324   33330      21
   33297   33303  -33324   33330      22   33297   33303  -33324   33330      23
   33297   33303  -33324   33330       6   33369   33366   33372   33378       2
   33366   33372   33378   33384       1   33366   33372  -33378   33384       4
   33366   33372  -33378   33384       5   33366   33372  -33378   33384       6
   33366   33372   33378   33429       7   33366   33372  -33378   33429       8
   33366   33372  -33378   33429       9   33366   33372  -33378   33429       6
   33360   33366   33372   33378       2   33351   33360   33366   33369       3
   33351   33360   33366   33372      11   33351   33360  -33366   33372      12
   33351   33360  -33366   33372      13   33351   33360  -33366   33372       6
   33342   33333  -33330   33360       3   33342   33351   33360   33366      10
   33333   33330  -33360   33351       3   33333   33330   33360   33366       3
   33333   33342  -33351   33360      16   33333   33342  -33351   33360      17
   33333   33342  -33351   33360      18   33330   33333  -33342   33351      10
   33330   33360  -33351   33342      10   33330   33360   33366   33369       3
   33330   33360   33366   33372      21   33330   33360  -33366   33372      22
   33330   33360  -33366   33372      23   33330   33360  -33366   33372       6
   33432   33429   33435   33441       2   33429   33435   33441   33447       1
   33429   33435  -33441   33447       4   33429   33435  -33441   33447       5
   33429   33435  -33441   33447       6   33429   33435   33441   33489       7
   33429   33435  -33441   33489       8   33429   33435  -33441   33489       9
   33429   33435  -33441   33489       6   33411   33408   33417   33423      41
   33402   33396   33393   33423      41   33402   33408  -33417   33423      41
   33396   33393   33423   33417      41   33396   33402   33408   33411      41
   33396   33402  -33408   33417      41   33393   33384   33378   33429      42
   33393   33384  -33378   33429      43   33393   33384  -33378   33429      44
   33393   33384  -33378   33429      45   33393   33396   33402   33408      41
   33393   33423  -33417   33408      41   33384   33378   33429   33432       3
   33384   33378   33429   33435      11   33384   33378  -33429   33435      12
   33384   33378  -33429   33435      13   33384   33378  -33429   33435       6
   33384   33393   33396   33402      41   33384   33393   33423   33417      41
   33378   33384   33393   33396       7   33378   33384  -33393   33396      46
   33378   33384  -33393   33396      29   33378   33384  -33393   33396      47
   33378   33384   33393   33423       7   33378   33384  -33393   33423      46
   33378   33384  -33393   33423      29   33378   33384  -33393   33423      47
   33378   33429   33435   33441       2   33372   33378   33384   33393      48
   33372   33378  -33384   33393      49   33372   33378  -33384   33393      44
   33372   33378  -33384   33393      50   33372   33378   33429   33432       3
   33372   33378   33429   33435      21   33372   33378  -33429   33435      22
   33372   33378  -33429   33435      23   33372   33378  -33429   33435       6
   33492   33489   33495   33501       2   33489   33495   33501   33507       1
   33489   33495  -33501   33507       4   33489   33495  -33501   33507       5
   33489   33495  -33501   33507       6   33489   33495   33501   33546       7
   33489   33495  -33501   33546       8   33489   33495  -33501   33546       9
   33489   33495  -33501   33546       6   33465   33459   33456   33483      41
   33465   33471  -33477   33483      41   33459   33456   33483   33477      41
   33459   33465  -33471   33477      41   33456   33447   33441   33489      42
   33456   33447  -33441   33489      43   33456   33447  -33441   33489      44
   33456   33447  -33441   33489      45   33456   33459   33465   33471      41
   33456   33483  -33477   33471      41   33447   33441   33489   33492       3
   33447   33441   33489   33495      11   33447   33441  -33489   33495      12
   33447   33441  -33489   33495      13   33447   33441  -33489   33495       6
   33447   33456   33459   33465      41   33447   33456   33483   33477      41
   33441   33447   33456   33459       7   33441   33447  -33456   33459      46
   33441   33447  -33456   33459      29   33441   33447  -33456   33459      47
   33441   33447   33456   33483       7   33441   33447  -33456   33483      46
   33441   33447  -33456   33483      29   33441   33447  -33456   33483      47
   33441   33489   33495   33501       2   33435   33441   33447   33456      48
   33435   33441  -33447   33456      49   33435   33441  -33447   33456      44
   33435   33441  -33447   33456      50   33435   33441   33489   33492       3
   33435   33441   33489   33495      21   33435   33441  -33489   33495      22
   33435   33441  -33489   33495      23   33435   33441  -33489   33495       6
   33549   33546   33552   33558       2   33546   33552   33558   33564       1
   33546   33552  -33558   33564       4   33546   33552  -33558   33564       5
   33546   33552  -33558   33564       6   33546   33552   33558   33588       7
   33546   33552  -33558   33588       8   33546   33552  -33558   33588       9
   33546   33552  -33558   33588       6   33525   33507   33501   33546     103
   33525   33507  -33501   33546     104   33525   33507  -33501   33546     105
   33525   33507  -33501   33546     106   33513   33507   33501   33546      34
   33513   33507  -33501   33546      35   33513   33507  -33501   33546      36
   33513   33507  -33501   33546      37   33513   33507   33525   33534     107
   33513   33507  -33525   33534     108   33513   33507  -33525   33534     109
   33513   33507  -33525   33534     110   33507   33501   33546   33549       3
   33507   33501   33546   33552      11   33507   33501  -33546   33552      12
   33507   33501  -33546   33552      13   33507   33501  -33546   33552       6
   33501   33507   33525   33534     111   33501   33507  -33525   33534     112
   33501   33507  -33525   33534     109   33501   33507  -33525   33534     113
   33501   33546   33552   33558       2   33495   33501   33507   33513      38
   33495   33501  -33507   33513      39   33495   33501  -33507   33513      36
   33495   33501  -33507   33513      40   33495   33501   33507   33525     114
   33495   33501  -33507   33525     115   33495   33501  -33507   33525     105
   33495   33501  -33507   33525     116   33495   33501   33546   33549       3
   33495   33501   33546   33552      21   33495   33501  -33546   33552      22
   33495   33501  -33546   33552      23   33495   33501  -33546   33552       6
   33591   33588   33594   33600       2   33588   33594   33600   33606       1
   33588   33594  -33600   33606       4   33588   33594  -33600   33606       5
   33588   33594  -33600   33606       6   33588   33594   33600   33630       7
   33588   33594  -33600   33630       8   33588   33594  -33600   33630       9
   33588   33594  -33600   33630       6   33573   33564   33558   33588     153
   33573   33564  -33558   33588     154   33573   33564  -33558   33588     155
   33573   33564  -33558   33588     156   33564   33558   33588   33591       3
   33564   33558   33588   33594      11   33564   33558  -33588   33594      12
   33564   33558  -33588   33594      13   33564   33558  -33588   33594       6
   33558   33564   33573   33576       7   33558   33564   33573   33579     170
   33558   33564  -33573   33579     171   33558   33564  -33573   33579     172
   33558   33564  -33573   33579     173   33558   33588   33594   33600       2
   33552   33558   33564   33573     165   33552   33558  -33564   33573     166
   33552   33558  -33564   33573     155   33552   33558  -33564   33573     167
   33552   33558   33588   33591       3   33552   33558   33588   33594      21
   33552   33558  -33588   33594      22   33552   33558  -33588   33594      23
   33552   33558  -33588   33594       6   33633   33630   33636   33642       2
   33630   33636   33642   33648       1   33630   33636  -33642   33648       4
   33630   33636  -33642   33648       5   33630   33636  -33642   33648       6
   33630   33636   33642   33663       7   33630   33636  -33642   33663       8
   33630   33636  -33642   33663       9   33630   33636  -33642   33663       6
   33624   33606   33600   33630      86   33624   33606  -33600   33630      87
   33624   33606  -33600   33630      88   33624   33606  -33600   33630      89
   33612   33606   33600   33630      34   33612   33606  -33600   33630      35
   33612   33606  -33600   33630      36   33612   33606  -33600   33630      37
   33606   33600   33630   33633       3   33606   33600   33630   33636      11
   33606   33600  -33630   33636      12   33606   33600  -33630   33636      13
   33606   33600  -33630   33636       6   33600   33630   33636   33642       2
   33594   33600   33606   33612      38   33594   33600  -33606   33612      39
   33594   33600  -33606   33612      36   33594   33600  -33606   33612      40
   33594   33600   33606   33624      99   33594   33600  -33606   33624     100
   33594   33600  -33606   33624      88   33594   33600  -33606   33624     101
   33594   33600   33630   33633       3   33594   33600   33630   33636      21
   33594   33600  -33630   33636      22   33594   33600  -33630   33636      23
   33594   33600  -33630   33636       6   33666   33663   33669   33675       2
   33663   33669   33675   33681       1   33663   33669  -33675   33681       4
   33663   33669  -33675   33681       5   33663   33669  -33675   33681       6
   33663   33669   33675   33729       7   33663   33669  -33675   33729       8
   33663   33669  -33675   33729       9   33663   33669  -33675   33729       6
   33657   33648   33642   33663     123   33657   33648  -33642   33663     124
   33657   33648  -33642   33663     125   33657   33648  -33642   33663     126
   33648   33642   33663   33666       3   33648   33642   33663   33669      11
   33648   33642  -33663   33669      12   33648   33642  -33663   33669      13
   33648   33642  -33663   33669       6   33642   33663   33669   33675       2
   33636   33642   33648   33657     131   33636   33642  -33648   33657     132
   33636   33642  -33648   33657     125   33636   33642  -33648   33657     133
   33636   33642   33663   33666       3   33636   33642   33663   33669      21
   33636   33642  -33663   33669      22   33636   33642  -33663   33669      23
   33636   33642  -33663   33669       6   33732   33729   33735   33741       2
   33729   33735   33741   33750       7   33729   33735  -33741   33750       8
   33729   33735  -33741   33750       9   33729   33735  -33741   33750       6
   33690   33681   33675   33729      10   33690   33699   33708   33717      10
   33681   33675   33729   33732       3   33681   33675   33729   33735      11
   33681   33675  -33729   33735      12   33681   33675  -33729   33735      13
   33681   33675  -33729   33735       6   33681   33690   33699   33708      16
   33681   33690  -33699   33708      17   33681   33690  -33699   33708      18
   33675   33681   33690   33699      16   33675   33681  -33690   33699      17
   33675   33681  -33690   33699      18   33675   33729   33735   33741       2
   33669   33675   33681   33690      10   33669   33675   33729   33732       3
   33669   33675   33729   33735      21   33669   33675  -33729   33735      22
   33669   33675  -33729   33735      23   33669   33675  -33729   33735       6
   33753   33750   33756   33762       2   33750   33756   33762   33768       1
   33750   33756  -33762   33768       4   33750   33756  -33762   33768       5
   33750   33756  -33762   33768       6   33750   33756   33762   33801       7
   33750   33756  -33762   33801       8   33750   33756  -33762   33801       9
   33750   33756  -33762   33801       6   33741   33750   33756   33762       2
   33735   33741   33750   33753       3   33735   33741   33750   33756      21
   33735   33741  -33750   33756      22   33735   33741  -33750   33756      23
   33735   33741  -33750   33756       6   33804   33801   33807   33813       2
   33801   33807   33813   33819       1   33801   33807  -33813   33819       4
   33801   33807  -33813   33819       5   33801   33807  -33813   33819       6
   33801   33807   33813   33867       7   33801   33807  -33813   33867       8
   33801   33807  -33813   33867       9   33801   33807  -33813   33867       6
   33777   33768   33762   33801      64   33777   33768  -33762   33801      65
   33777   33768  -33762   33801      54   33777   33768  -33762   33801      66
   33768   33762   33801   33804       3   33768   33762   33801   33807      11
   33768   33762  -33801   33807      12   33768   33762  -33801   33807      13
   33768   33762  -33801   33807       6   33768   33777   33786   33789       7
   33768   33777   33786   33792      78   33768   33777  -33786   33792      79
   33768   33777  -33786   33792      80   33768   33777  -33786   33792      81
   33762   33768   33777   33786      82   33762   33768  -33777   33786      83
   33762   33768  -33777   33786      84   33762   33768  -33777   33786      85
   33762   33801   33807   33813       2   33756   33762   33768   33777      75
   33756   33762  -33768   33777      76   33756   33762  -33768   33777      54
   33756   33762  -33768   33777      77   33756   33762   33801   33804       3
   33756   33762   33801   33807      21   33756   33762  -33801   33807      22
   33756   33762  -33801   33807      23   33756   33762  -33801   33807       6
   33870   33867   33873   33879       2   33867   33873   33879   33885       1
   33867   33873  -33879   33885       4   33867   33873  -33879   33885       5
   33867   33873  -33879   33885       6   33867   33873   33879   33900       7
   33867   33873  -33879   33900       8   33867   33873  -33879   33900       9
   33867   33873  -33879   33900       6   33828   33819   33813   33867      10
   33828   33837   33846   33855      10   33819   33813   33867   33870       3
   33819   33813   33867   33873      11   33819   33813  -33867   33873      12
   33819   33813  -33867   33873      13   33819   33813  -33867   33873       6
   33819   33828   33837   33846      16   33819   33828  -33837   33846      17
   33819   33828  -33837   33846      18   33813   33819   33828   33837      16
   33813   33819  -33828   33837      17   33813   33819  -33828   33837      18
   33813   33867   33873   33879       2   33807   33813   33819   33828      10
   33807   33813   33867   33870       3   33807   33813   33867   33873      21
   33807   33813  -33867   33873      22   33807   33813  -33867   33873      23
   33807   33813  -33867   33873       6   33903   33900   33906   33912       2
   33900   33906   33912   33918       1   33900   33906  -33912   33918       4
   33900   33906  -33912   33918       5   33900   33906  -33912   33918       6
   33900   33906   33912   33945       7   33900   33906  -33912   33945       8
   33900   33906  -33912   33945       9   33900   33906  -33912   33945       6
   33894   33885   33879   33900     174   33894   33885  -33879   33900     175
   33894   33885  -33879   33900     176   33894   33885  -33879   33900     177
   33885   33879   33900   33903       3   33885   33879   33900   33906      11
   33885   33879  -33900   33906      12   33885   33879  -33900   33906      13
   33885   33879  -33900   33906       6   33879   33900   33906   33912       2
   33873   33879   33885   33894     183   33873   33879  -33885   33894     184
   33873   33879  -33885   33894     176   33873   33879  -33885   33894     185
   33873   33879   33900   33903       3   33873   33879   33900   33906      21
   33873   33879  -33900   33906      22   33873   33879  -33900   33906      23
   33873   33879  -33900   33906       6   33948   33945   33951   33957       2
   33945   33951   33957   33963       1   33945   33951  -33957   33963       4
   33945   33951  -33957   33963       5   33945   33951  -33957   33963       6
   33945   33951   33957   34005       7   33945   33951  -33957   34005       8
   33945   33951  -33957   34005       9   33945   33951  -33957   34005       6
   33927   33918   33912   33945      64   33927   33918  -33912   33945      65
   33927   33918  -33912   33945      54   33927   33918  -33912   33945      66
   33918   33912   33945   33948       3   33918   33912   33945   33951      11
   33918   33912  -33945   33951      12   33918   33912  -33945   33951      13
   33918   33912  -33945   33951       6   33918   33927   33936   33939     117
   33918   33927  -33936   33939     118   33918   33927   33936   33942     117
   33918   33927  -33936   33942     118   33912   33918   33927   33936     119
   33912   33918  -33927   33936     120   33912   33918  -33927   33936     121
   33912   33918  -33927   33936     122   33912   33945   33951   33957       2
   33906   33912   33918   33927      75   33906   33912  -33918   33927      76
   33906   33912  -33918   33927      54   33906   33912  -33918   33927      77
   33906   33912   33945   33948       3   33906   33912   33945   33951      21
   33906   33912  -33945   33951      22   33906   33912  -33945   33951      23
   33906   33912  -33945   33951       6   34008   34005   34011   34017       2
   34005   34011   34017   34023       1   34005   34011  -34017   34023       4
   34005   34011  -34017   34023       5   34005   34011  -34017   34023       6
   34005   34011   34017   34056       7   34005   34011  -34017   34056       8
   34005   34011  -34017   34056       9   34005   34011  -34017   34056       6
   33981   33975   33972   33999      41   33981   33987  -33993   33999      41
   33975   33972   33999   33993      41   33975   33981  -33987   33993      41
   33972   33963   33957   34005      42   33972   33963  -33957   34005      43
   33972   33963  -33957   34005      44   33972   33963  -33957   34005      45
   33972   33975   33981   33987      41   33972   33999  -33993   33987      41
   33963   33957   34005   34008       3   33963   33957   34005   34011      11
   33963   33957  -34005   34011      12   33963   33957  -34005   34011      13
   33963   33957  -34005   34011       6   33963   33972   33975   33981      41
   33963   33972   33999   33993      41   33957   33963   33972   33975       7
   33957   33963  -33972   33975      46   33957   33963  -33972   33975      29
   33957   33963  -33972   33975      47   33957   33963   33972   33999       7
   33957   33963  -33972   33999      46   33957   33963  -33972   33999      29
   33957   33963  -33972   33999      47   33957   34005   34011   34017       2
   33951   33957   33963   33972      48   33951   33957  -33963   33972      49
   33951   33957  -33963   33972      44   33951   33957  -33963   33972      50
   33951   33957   34005   34008       3   33951   33957   34005   34011      21
   33951   33957  -34005   34011      22   33951   33957  -34005   34011      23
   33951   33957  -34005   34011       6   34059   34056   34062   34068       2
   34056   34062   34068   34074       1   34056   34062  -34068   34074       4
   34056   34062  -34068   34074       5   34056   34062  -34068   34074       6
   34056   34062   34068   34092       7   34056   34062  -34068   34092       8
   34056   34062  -34068   34092       9   34056   34062  -34068   34092       6
   34032   34023   34017   34056      64   34032   34023  -34017   34056      65
   34032   34023  -34017   34056      54   34032   34023  -34017   34056      66
   34023   34017   34056   34059       3   34023   34017   34056   34062      11
   34023   34017  -34056   34062      12   34023   34017  -34056   34062      13
   34023   34017  -34056   34062       6   34023   34032   34041   34044       7
   34023   34032   34041   34047      78   34023   34032  -34041   34047      79
   34023   34032  -34041   34047      80   34023   34032  -34041   34047      81
   34017   34023   34032   34041      82   34017   34023  -34032   34041      83
   34017   34023  -34032   34041      84   34017   34023  -34032   34041      85
   34017   34056   34062   34068       2   34011   34017   34023   34032      75
   34011   34017  -34023   34032      76   34011   34017  -34023   34032      54
   34011   34017  -34023   34032      77   34011   34017   34056   34059       3
   34011   34017   34056   34062      21   34011   34017  -34056   34062      22
   34011   34017  -34056   34062      23   34011   34017  -34056   34062       6
   34095   34092   34098   34104       2   34092   34098   34104   34110       1
   34092   34098  -34104   34110       4   34092   34098  -34104   34110       5
   34092   34098  -34104   34110       6   34092   34098   34104   34122       7
   34092   34098  -34104   34122       8   34092   34098  -34104   34122       9
   34092   34098  -34104   34122       6   34083   34074   34068   34092      24
   34083   34074  -34068   34092      25   34083   34074  -34068   34092      26
   34083   34074  -34068   34092      27   34074   34068   34092   34095       3
   34074   34068   34092   34098      11   34074   34068  -34092   34098      12
   34074   34068  -34092   34098      13   34074   34068  -34092   34098       6
   34068   34074   34083   34086       7   34068   34074  -34083   34086      28
   34068   34074  -34083   34086      29   34068   34074  -34083   34086      30
   34068   34074   34083   34089       7   34068   34074  -34083   34089      28
   34068   34074  -34083   34089      29   34068   34074  -34083   34089      30
   34068   34092   34098   34104       2   34062   34068   34074   34083      31
   34062   34068  -34074   34083      32   34062   34068  -34074   34083      26
   34062   34068  -34074   34083      33   34062   34068   34092   34095       3
   34062   34068   34092   34098      21   34062   34068  -34092   34098      22
   34062   34068  -34092   34098      23   34062   34068  -34092   34098       6
   34125   34122   34128   34134       2   34122   34128   34134   34140       1
   34122   34128  -34134   34140       4   34122   34128  -34134   34140       5
   34122   34128  -34134   34140       6   34122   34128   34134   34185       7
   34122   34128  -34134   34185       8   34122   34128  -34134   34185       9
   34122   34128  -34134   34185       6   34110   34104   34122   34125       3
   34110   34104   34122   34128      11   34110   34104  -34122   34128      12
   34110   34104  -34122   34128      13   34110   34104  -34122   34128       6
   34104   34122   34128   34134       2   34098   34104   34122   34125       3
   34098   34104   34122   34128      21   34098   34104  -34122   34128      22
   34098   34104  -34122   34128      23   34098   34104  -34122   34128       6
   34188   34185   34191   34197       2   34185   34191   34197   34203       1
   34185   34191  -34197   34203       4   34185   34191  -34197   34203       5
   34185   34191  -34197   34203       6   34185   34191   34197   34233       7
   34185   34191  -34197   34233       8   34185   34191  -34197   34233       9
   34185   34191  -34197   34233       6   34167   34164   34173   34179      41
   34158   34152   34149   34179      41   34158   34164  -34173   34179      41
   34152   34149   34179   34173      41   34152   34158   34164   34167      41
   34152   34158  -34164   34173      41   34149   34140   34134   34185      42
   34149   34140  -34134   34185      43   34149   34140  -34134   34185      44
   34149   34140  -34134   34185      45   34149   34152   34158   34164      41
   34149   34179  -34173   34164      41   34140   34134   34185   34188       3
   34140   34134   34185   34191      11   34140   34134  -34185   34191      12
   34140   34134  -34185   34191      13   34140   34134  -34185   34191       6
   34140   34149   34152   34158      41   34140   34149   34179   34173      41
   34134   34140   34149   34152       7   34134   34140  -34149   34152      46
   34134   34140  -34149   34152      29   34134   34140  -34149   34152      47
   34134   34140   34149   34179       7   34134   34140  -34149   34179      46
   34134   34140  -34149   34179      29   34134   34140  -34149   34179      47
   34134   34185   34191   34197       2   34128   34134   34140   34149      48
   34128   34134  -34140   34149      49   34128   34134  -34140   34149      44
   34128   34134  -34140   34149      50   34128   34134   34185   34188       3
   34128   34134   34185   34191      21   34128   34134  -34185   34191      22
   34128   34134  -34185   34191      23   34128   34134  -34185   34191       6
   34236   34233   34239   34245       2   34233   34239   34245   34251       1
   34233   34239  -34245   34251       4   34233   34239  -34245   34251       5
   34233   34239  -34245   34251       6   34233   34239   34245   34290       7
   34233   34239  -34245   34290       8   34233   34239  -34245   34290       9
   34233   34239  -34245   34290       6   34221   34203   34197   34233      34
   34221   34203  -34197   34233      35   34221   34203  -34197   34233      36
   34221   34203  -34197   34233      37   34209   34203   34197   34233      34
   34209   34203  -34197   34233      35   34209   34203  -34197   34233      36
   34209   34203  -34197   34233      37   34203   34197   34233   34236       3
   34203   34197   34233   34239      11   34203   34197  -34233   34239      12
   34203   34197  -34233   34239      13   34203   34197  -34233   34239       6
   34197   34233   34239   34245       2   34191   34197   34203   34209      38
   34191   34197  -34203   34209      39   34191   34197  -34203   34209      36
   34191   34197  -34203   34209      40   34191   34197   34203   34221      38
   34191   34197  -34203   34221      39   34191   34197  -34203   34221      36
   34191   34197  -34203   34221      40   34191   34197   34233   34236       3
   34191   34197   34233   34239      21   34191   34197  -34233   34239      22
   34191   34197  -34233   34239      23   34191   34197  -34233   34239       6
   34293   34290   34296   34302       2   34290   34296   34302   34308       1
   34290   34296  -34302   34308       4   34290   34296  -34302   34308       5
   34290   34296  -34302   34308       6   34290   34296   34302   34347       7
   34290   34296  -34302   34347       8   34290   34296  -34302   34347       9
   34290   34296  -34302   34347       6   34260   34251   34245   34290      52
   34260   34251  -34245   34290      53   34260   34251  -34245   34290      54
   34260   34251  -34245   34290      55   34251   34245   34290   34293       3
   34251   34245   34290   34296      11   34251   34245  -34290   34296      12
   34251   34245  -34290   34296      13   34251   34245  -34290   34296       6
   34245   34251   34260   34266      56   34245   34251  -34260   34266      57
   34245   34251  -34260   34266      58   34245   34251  -34260   34266      59
   34245   34251   34260   34278      56   34245   34251  -34260   34278      57
   34245   34251  -34260   34278      58   34245   34251  -34260   34278      59
   34245   34290   34296   34302       2   34239   34245   34251   34260      60
   34239   34245  -34251   34260      61   34239   34245  -34251   34260      54
   34239   34245  -34251   34260      62   34239   34245   34290   34293       3
   34239   34245   34290   34296      21   34239   34245  -34290   34296      22
   34239   34245  -34290   34296      23   34239   34245  -34290   34296       6
   34350   34347   34353   34359       2   34347   34353   34359   34365       1
   34347   34353  -34359   34365       4   34347   34353  -34359   34365       5
   34347   34353  -34359   34365       6   34347   34353   34359   34380       7
   34347   34353  -34359   34380       8   34347   34353  -34359   34380       9
   34347   34353  -34359   34380       6   34317   34308   34302   34347      52
   34317   34308  -34302   34347      53   34317   34308  -34302   34347      54
   34317   34308  -34302   34347      55   34308   34302   34347   34350       3
   34308   34302   34347   34353      11   34308   34302  -34347   34353      12
   34308   34302  -34347   34353      13   34308   34302  -34347   34353       6
   34302   34308   34317   34323      56   34302   34308  -34317   34323      57
   34302   34308  -34317   34323      58   34302   34308  -34317   34323      59
   34302   34308   34317   34335      56   34302   34308  -34317   34335      57
   34302   34308  -34317   34335      58   34302   34308  -34317   34335      59
   34302   34347   34353   34359       2   34296   34302   34308   34317      60
   34296   34302  -34308   34317      61   34296   34302  -34308   34317      54
   34296   34302  -34308   34317      62   34296   34302   34347   34350       3
   34296   34302   34347   34353      21   34296   34302  -34347   34353      22
   34296   34302  -34347   34353      23   34296   34302  -34347   34353       6
   34383   34380   34386   34392       2   34380   34386   34392   34398       1
   34380   34386  -34392   34398       4   34380   34386  -34392   34398       5
   34380   34386  -34392   34398       6   34380   34386   34392   34425       7
   34380   34386  -34392   34425       8   34380   34386  -34392   34425       9
   34380   34386  -34392   34425       6   34374   34365   34359   34380     123
   34374   34365  -34359   34380     124   34374   34365  -34359   34380     125
   34374   34365  -34359   34380     126   34365   34359   34380   34383       3
   34365   34359   34380   34386      11   34365   34359  -34380   34386      12
   34365   34359  -34380   34386      13   34365   34359  -34380   34386       6
   34359   34380   34386   34392       2   34353   34359   34365   34374     131
   34353   34359  -34365   34374     132   34353   34359  -34365   34374     125
   34353   34359  -34365   34374     133   34353   34359   34380   34383       3
   34353   34359   34380   34386      21   34353   34359  -34380   34386      22
   34353   34359  -34380   34386      23   34353   34359  -34380   34386       6
   34428   34425   34431   34437       2   34425   34431   34437   34443       1
   34425   34431  -34437   34443       4   34425   34431  -34437   34443       5
   34425   34431  -34437   34443       6   34425   34431   34437   34491       7
   34425   34431  -34437   34491       8   34425   34431  -34437   34491       9
   34425   34431  -34437   34491       6   34407   34398   34392   34425      64
   34407   34398  -34392   34425      65   34407   34398  -34392   34425      54
   34407   34398  -34392   34425      66   34398   34392   34425   34428       3
   34398   34392   34425   34431      11   34398   34392  -34425   34431      12
   34398   34392  -34425   34431      13   34398   34392  -34425   34431       6
   34398   34407   34416   34419     117   34398   34407  -34416   34419     118
   34398   34407   34416   34422     117   34398   34407  -34416   34422     118
   34392   34398   34407   34416     119   34392   34398  -34407   34416     120
   34392   34398  -34407   34416     121   34392   34398  -34407   34416     122
   34392   34425   34431   34437       2   34386   34392   34398   34407      75
   34386   34392  -34398   34407      76   34386   34392  -34398   34407      54
   34386   34392  -34398   34407      77   34386   34392   34425   34428       3
   34386   34392   34425   34431      21   34386   34392  -34425   34431      22
   34386   34392  -34425   34431      23   34386   34392  -34425   34431       6
   34494   34491   34497   34503       2   34491   34497   34503   34509       1
   34491   34497  -34503   34509       4   34491   34497  -34503   34509       5
   34491   34497  -34503   34509       6   34491   34497   34503   34557       7
   34491   34497  -34503   34557       8   34491   34497  -34503   34557       9
   34491   34497  -34503   34557       6   34452   34443   34437   34491      10
   34452   34461   34470   34479      10   34443   34437   34491   34494       3
   34443   34437   34491   34497      11   34443   34437  -34491   34497      12
   34443   34437  -34491   34497      13   34443   34437  -34491   34497       6
   34443   34452   34461   34470      16   34443   34452  -34461   34470      17
   34443   34452  -34461   34470      18   34437   34443   34452   34461      16
   34437   34443  -34452   34461      17   34437   34443  -34452   34461      18
   34437   34491   34497   34503       2   34431   34437   34443   34452      10
   34431   34437   34491   34494       3   34431   34437   34491   34497      21
   34431   34437  -34491   34497      22   34431   34437  -34491   34497      23
   34431   34437  -34491   34497       6   34560   34557   34563   34569       2
   34557   34563   34569   34575       1   34557   34563  -34569   34575       4
   34557   34563  -34569   34575       5   34557   34563  -34569   34575       6
   34557   34563   34569   34614       7   34557   34563  -34569   34614       8
   34557   34563  -34569   34614       9   34557   34563  -34569   34614       6
   34518   34509   34503   34557      10   34518   34527   34536   34545      10
   34509   34503   34557   34560       3   34509   34503   34557   34563      11
   34509   34503  -34557   34563      12   34509   34503  -34557   34563      13
   34509   34503  -34557   34563       6   34509   34518   34527   34536      16
   34509   34518  -34527   34536      17   34509   34518  -34527   34536      18
   34503   34509   34518   34527      16   34503   34509  -34518   34527      17
   34503   34509  -34518   34527      18   34503   34557   34563   34569       2
   34497   34503   34509   34518      10   34497   34503   34557   34560       3
   34497   34503   34557   34563      21   34497   34503  -34557   34563      22
   34497   34503  -34557   34563      23   34497   34503  -34557   34563       6
   34617   34614   34620   34626       2   34614   34620   34626   34632       1
   34614   34620  -34626   34632       4   34614   34620  -34626   34632       5
   34614   34620  -34626   34632       6   34614   34620   34626   34647       7
   34614   34620  -34626   34647       8   34614   34620  -34626   34647       9
   34614   34620  -34626   34647       6   34593   34575   34569   34614     103
   34593   34575  -34569   34614     104   34593   34575  -34569   34614     105
   34593   34575  -34569   34614     106   34581   34575   34569   34614      34
   34581   34575  -34569   34614      35   34581   34575  -34569   34614      36
   34581   34575  -34569   34614      37   34581   34575   34593   34602     107
   34581   34575  -34593   34602     108   34581   34575  -34593   34602     109
   34581   34575  -34593   34602     110   34575   34569   34614   34617       3
   34575   34569   34614   34620      11   34575   34569  -34614   34620      12
   34575   34569  -34614   34620      13   34575   34569  -34614   34620       6
   34569   34575   34593   34602     111   34569   34575  -34593   34602     112
   34569   34575  -34593   34602     109   34569   34575  -34593   34602     113
   34569   34614   34620   34626       2   34563   34569   34575   34581      38
   34563   34569  -34575   34581      39   34563   34569  -34575   34581      36
   34563   34569  -34575   34581      40   34563   34569   34575   34593     114
   34563   34569  -34575   34593     115   34563   34569  -34575   34593     105
   34563   34569  -34575   34593     116   34563   34569   34614   34617       3
   34563   34569   34614   34620      21   34563   34569  -34614   34620      22
   34563   34569  -34614   34620      23   34563   34569  -34614   34620       6
   34650   34647   34653   34659       2   34647   34653   34659   34665       1
   34647   34653  -34659   34665       4   34647   34653  -34659   34665       5
   34647   34653  -34659   34665       6   34647   34653   34659   34680       7
   34647   34653  -34659   34680       8   34647   34653  -34659   34680       9
   34647   34653  -34659   34680       6   34641   34632   34626   34647     123
   34641   34632  -34626   34647     124   34641   34632  -34626   34647     125
   34641   34632  -34626   34647     126   34632   34626   34647   34650       3
   34632   34626   34647   34653      11   34632   34626  -34647   34653      12
   34632   34626  -34647   34653      13   34632   34626  -34647   34653       6
   34626   34647   34653   34659       2   34620   34626   34632   34641     131
   34620   34626  -34632   34641     132   34620   34626  -34632   34641     125
   34620   34626  -34632   34641     133   34620   34626   34647   34650       3
   34620   34626   34647   34653      21   34620   34626  -34647   34653      22
   34620   34626  -34647   34653      23   34620   34626  -34647   34653       6
   34683   34680   34686   34692       2   34680   34686   34692   34698       1
   34680   34686  -34692   34698       4   34680   34686  -34692   34698       5
   34680   34686  -34692   34698       6   34680   34686   34692   34737       7
   34680   34686  -34692   34737       8   34680   34686  -34692   34737       9
   34680   34686  -34692   34737       6   34674   34665   34659   34680     123
   34674   34665  -34659   34680     124   34674   34665  -34659   34680     125
   34674   34665  -34659   34680     126   34665   34659   34680   34683       3
   34665   34659   34680   34686      11   34665   34659  -34680   34686      12
   34665   34659  -34680   34686      13   34665   34659  -34680   34686       6
   34659   34680   34686   34692       2   34653   34659   34665   34674     131
   34653   34659  -34665   34674     132   34653   34659  -34665   34674     125
   34653   34659  -34665   34674     133   34653   34659   34680   34683       3
   34653   34659   34680   34686      21   34653   34659  -34680   34686      22
   34653   34659  -34680   34686      23   34653   34659  -34680   34686       6
   34740   34737   34743   34749       2   34737   34743   34749   34755       1
   34737   34743  -34749   34755       4   34737   34743  -34749   34755       5
   34737   34743  -34749   34755       6   34737   34743   34749   34788       7
   34737   34743  -34749   34788       8   34737   34743  -34749   34788       9
   34737   34743  -34749   34788       6   34716   34698   34692   34737     103
   34716   34698  -34692   34737     104   34716   34698  -34692   34737     105
   34716   34698  -34692   34737     106   34704   34698   34692   34737      34
   34704   34698  -34692   34737      35   34704   34698  -34692   34737      36
   34704   34698  -34692   34737      37   34704   34698   34716   34725     107
   34704   34698  -34716   34725     108   34704   34698  -34716   34725     109
   34704   34698  -34716   34725     110   34698   34692   34737   34740       3
   34698   34692   34737   34743      11   34698   34692  -34737   34743      12
   34698   34692  -34737   34743      13   34698   34692  -34737   34743       6
   34692   34698   34716   34725     111   34692   34698  -34716   34725     112
   34692   34698  -34716   34725     109   34692   34698  -34716   34725     113
   34692   34737   34743   34749       2   34686   34692   34698   34704      38
   34686   34692  -34698   34704      39   34686   34692  -34698   34704      36
   34686   34692  -34698   34704      40   34686   34692   34698   34716     114
   34686   34692  -34698   34716     115   34686   34692  -34698   34716     105
   34686   34692  -34698   34716     116   34686   34692   34737   34740       3
   34686   34692   34737   34743      21   34686   34692  -34737   34743      22
   34686   34692  -34737   34743      23   34686   34692  -34737   34743       6
   34791   34788   34794   34800       2   34788   34794   34800   34806       1
   34788   34794  -34800   34806       4   34788   34794  -34800   34806       5
   34788   34794  -34800   34806       6   34788   34794   34800   34821       7
   34788   34794  -34800   34821       8   34788   34794  -34800   34821       9
   34788   34794  -34800   34821       6   34764   34755   34749   34788      64
   34764   34755  -34749   34788      65   34764   34755  -34749   34788      54
   34764   34755  -34749   34788      66   34755   34749   34788   34791       3
   34755   34749   34788   34794      11   34755   34749  -34788   34794      12
   34755   34749  -34788   34794      13   34755   34749  -34788   34794       6
   34755   34764   34773   34776       7   34755   34764   34773   34779      78
   34755   34764  -34773   34779      79   34755   34764  -34773   34779      80
   34755   34764  -34773   34779      81   34749   34755   34764   34773      82
   34749   34755  -34764   34773      83   34749   34755  -34764   34773      84
   34749   34755  -34764   34773      85   34749   34788   34794   34800       2
   34743   34749   34755   34764      75   34743   34749  -34755   34764      76
   34743   34749  -34755   34764      54   34743   34749  -34755   34764      77
   34743   34749   34788   34791       3   34743   34749   34788   34794      21
   34743   34749  -34788   34794      22   34743   34749  -34788   34794      23
   34743   34749  -34788   34794       6   34824   34821   34827   34833       2
   34821   34827   34833   34839       1   34821   34827  -34833   34839       4
   34821   34827  -34833   34839       5   34821   34827  -34833   34839       6
   34821   34827   34833   34878       7   34821   34827  -34833   34878       8
   34821   34827  -34833   34878       9   34821   34827  -34833   34878       6
   34815   34806   34800   34821     123   34815   34806  -34800   34821     124
   34815   34806  -34800   34821     125   34815   34806  -34800   34821     126
   34806   34800   34821   34824       3   34806   34800   34821   34827      11
   34806   34800  -34821   34827      12   34806   34800  -34821   34827      13
   34806   34800  -34821   34827       6   34800   34821   34827   34833       2
   34794   34800   34806   34815     131   34794   34800  -34806   34815     132
   34794   34800  -34806   34815     125   34794   34800  -34806   34815     133
   34794   34800   34821   34824       3   34794   34800   34821   34827      21
   34794   34800  -34821   34827      22   34794   34800  -34821   34827      23
   34794   34800  -34821   34827       6   34881   34878   34884   34890       2
   34878   34884   34890   34896       1   34878   34884  -34890   34896       4
   34878   34884  -34890   34896       5   34878   34884  -34890   34896       6
   34878   34884   34890   34926       7   34878   34884  -34890   34926       8
   34878   34884  -34890   34926       9   34878   34884  -34890   34926       6
   34857   34839   34833   34878     103   34857   34839  -34833   34878     104
   34857   34839  -34833   34878     105   34857   34839  -34833   34878     106
   34845   34839   34833   34878      34   34845   34839  -34833   34878      35
   34845   34839  -34833   34878      36   34845   34839  -34833   34878      37
   34845   34839   34857   34866     107   34845   34839  -34857   34866     108
   34845   34839  -34857   34866     109   34845   34839  -34857   34866     110
   34839   34833   34878   34881       3   34839   34833   34878   34884      11
   34839   34833  -34878   34884      12   34839   34833  -34878   34884      13
   34839   34833  -34878   34884       6   34833   34839   34857   34866     111
   34833   34839  -34857   34866     112   34833   34839  -34857   34866     109
   34833   34839  -34857   34866     113   34833   34878   34884   34890       2
   34827   34833   34839   34845      38   34827   34833  -34839   34845      39
   34827   34833  -34839   34845      36   34827   34833  -34839   34845      40
   34827   34833   34839   34857     114   34827   34833  -34839   34857     115
   34827   34833  -34839   34857     105   34827   34833  -34839   34857     116
   34827   34833   34878   34881       3   34827   34833   34878   34884      21
   34827   34833  -34878   34884      22   34827   34833  -34878   34884      23
   34827   34833  -34878   34884       6   34929   34926   34932   34935       2
   34929   34926   34932   34962       2   34926   34932   34935   34944       1
   34926   34932  -34935   34944     102   34926   34932  -34935   34944      13
   34926   34932  -34935   34944       6   34926   34932   34962   34953       1
   34926   34932  -34962   34953       4   34926   34932  -34962   34953       5
   34926   34932  -34962   34953       6   34926   34932   34962   34968       7
   34926   34932  -34962   34968       8   34926   34932  -34962   34968       9
   34926   34932  -34962   34968       6   34914   34896   34890   34926      34
   34914   34896  -34890   34926      35   34914   34896  -34890   34926      36
   34914   34896  -34890   34926      37   34902   34896   34890   34926      34
   34902   34896  -34890   34926      35   34902   34896  -34890   34926      36
   34902   34896  -34890   34926      37   34896   34890   34926   34929       3
   34896   34890   34926   34932      11   34896   34890  -34926   34932      12
   34896   34890  -34926   34932      13   34896   34890  -34926   34932       6
   34890   34926   34932   34935       2   34890   34926   34932   34962       2
   34884   34890   34896   34902      38   34884   34890  -34896   34902      39
   34884   34890  -34896   34902      36   34884   34890  -34896   34902      40
   34884   34890   34896   34914      38   34884   34890  -34896   34914      39
   34884   34890  -34896   34914      36   34884   34890  -34896   34914      40
   34884   34890   34926   34929       3   34884   34890   34926   34932      21
   34884   34890  -34926   34932      22   34884   34890  -34926   34932      23
   34884   34890  -34926   34932       6   34971   34968   34974   34980       2
   34968   34974   34980   34986       1   34968   34974  -34980   34986       4
   34968   34974  -34980   34986       5   34968   34974  -34980   34986       6
   34968   34974   34980   34998       7   34968   34974  -34980   34998       8
   34968   34974  -34980   34998       9   34968   34974  -34980   34998       6
   34962   34968   34974   34980       2   34953   34962   34968   34971       3
   34953   34962   34968   34974      11   34953   34962  -34968   34974      12
   34953   34962  -34968   34974      13   34953   34962  -34968   34974       6
   34944   34935  -34932   34962       3   34944   34953   34962   34968      10
   34935   34932  -34962   34953       3   34935   34932   34962   34968       3
   34935   34944  -34953   34962      16   34935   34944  -34953   34962      17
   34935   34944  -34953   34962      18   34932   34935  -34944   34953      10
   34932   34962  -34953   34944      10   34932   34962   34968   34971       3
   34932   34962   34968   34974      21   34932   34962  -34968   34974      22
   34932   34962  -34968   34974      23   34932   34962  -34968   34974       6
   35001   34998   35004   35010       2   34998   35004   35010   35016       1
   34998   35004  -35010   35016       4   34998   35004  -35010   35016       5
   34998   35004  -35010   35016       6   34998   35004   35010   35055       7
   34998   35004  -35010   35055       8   34998   35004  -35010   35055       9
   34998   35004  -35010   35055       6   34986   34980   34998   35001       3
   34986   34980   34998   35004      11   34986   34980  -34998   35004      12
   34986   34980  -34998   35004      13   34986   34980  -34998   35004       6
   34980   34998   35004   35010       2   34974   34980   34998   35001       3
   34974   34980   34998   35004      21   34974   34980  -34998   35004      22
   34974   34980  -34998   35004      23   34974   34980  -34998   35004       6
   35058   35055   35061   35067       2   35055   35061   35067   35073       1
   35055   35061  -35067   35073       4   35055   35061  -35067   35073       5
   35055   35061  -35067   35073       6   35055   35061   35067   35100       7
   35055   35061  -35067   35100       8   35055   35061  -35067   35100       9
   35055   35061  -35067   35100       6   35025   35016   35010   35055      52
   35025   35016  -35010   35055      53   35025   35016  -35010   35055      54
   35025   35016  -35010   35055      55   35016   35010   35055   35058       3
   35016   35010   35055   35061      11   35016   35010  -35055   35061      12
   35016   35010  -35055   35061      13   35016   35010  -35055   35061       6
   35010   35016   35025   35031      56   35010   35016  -35025   35031      57
   35010   35016  -35025   35031      58   35010   35016  -35025   35031      59
   35010   35016   35025   35043      56   35010   35016  -35025   35043      57
   35010   35016  -35025   35043      58   35010   35016  -35025   35043      59
   35010   35055   35061   35067       2   35004   35010   35016   35025      60
   35004   35010  -35016   35025      61   35004   35010  -35016   35025      54
   35004   35010  -35016   35025      62   35004   35010   35055   35058       3
   35004   35010   35055   35061      21   35004   35010  -35055   35061      22
   35004   35010  -35055   35061      23   35004   35010  -35055   35061       6
   35103   35100   35106   35112       2   35100   35106   35112   35118       1
   35100   35106  -35112   35118       4   35100   35106  -35112   35118       5
   35100   35106  -35112   35118       6   35100   35106   35112   35157       7
   35100   35106  -35112   35157       8   35100   35106  -35112   35157       9
   35100   35106  -35112   35157       6   35082   35073   35067   35100      64
   35082   35073  -35067   35100      65   35082   35073  -35067   35100      54
   35082   35073  -35067   35100      66   35073   35067   35100   35103       3
   35073   35067   35100   35106      11   35073   35067  -35100   35106      12
   35073   35067  -35100   35106      13   35073   35067  -35100   35106       6
   35073   35082   35091   35094     117   35073   35082  -35091   35094     118
   35073   35082   35091   35097     117   35073   35082  -35091   35097     118
   35067   35073   35082   35091     119   35067   35073  -35082   35091     120
   35067   35073  -35082   35091     121   35067   35073  -35082   35091     122
   35067   35100   35106   35112       2   35061   35067   35073   35082      75
   35061   35067  -35073   35082      76   35061   35067  -35073   35082      54
   35061   35067  -35073   35082      77   35061   35067   35100   35103       3
   35061   35067   35100   35106      21   35061   35067  -35100   35106      22
   35061   35067  -35100   35106      23   35061   35067  -35100   35106       6
   35160   35157   35163   35169       2   35157   35163   35169   35175       1
   35157   35163  -35169   35175       4   35157   35163  -35169   35175       5
   35157   35163  -35169   35175       6   35157   35163   35169   35187       7
   35157   35163  -35169   35187       8   35157   35163  -35169   35187       9
   35157   35163  -35169   35187       6   35136   35118   35112   35157     103
   35136   35118  -35112   35157     104   35136   35118  -35112   35157     105
   35136   35118  -35112   35157     106   35124   35118   35112   35157      34
   35124   35118  -35112   35157      35   35124   35118  -35112   35157      36
   35124   35118  -35112   35157      37   35124   35118   35136   35145     107
   35124   35118  -35136   35145     108   35124   35118  -35136   35145     109
   35124   35118  -35136   35145     110   35118   35112   35157   35160       3
   35118   35112   35157   35163      11   35118   35112  -35157   35163      12
   35118   35112  -35157   35163      13   35118   35112  -35157   35163       6
   35112   35118   35136   35145     111   35112   35118  -35136   35145     112
   35112   35118  -35136   35145     109   35112   35118  -35136   35145     113
   35112   35157   35163   35169       2   35106   35112   35118   35124      38
   35106   35112  -35118   35124      39   35106   35112  -35118   35124      36
   35106   35112  -35118   35124      40   35106   35112   35118   35136     114
   35106   35112  -35118   35136     115   35106   35112  -35118   35136     105
   35106   35112  -35118   35136     116   35106   35112   35157   35160       3
   35106   35112   35157   35163      21   35106   35112  -35157   35163      22
   35106   35112  -35157   35163      23   35106   35112  -35157   35163       6
   35190   35187   35193   35199       2   35187   35193   35199   35205       1
   35187   35193  -35199   35205       4   35187   35193  -35199   35205       5
   35187   35193  -35199   35205       6   35187   35193   35199   35229       7
   35187   35193  -35199   35229       8   35187   35193  -35199   35229       9
   35187   35193  -35199   35229       6   35175   35169   35187   35190       3
   35175   35169   35187   35193      11   35175   35169  -35187   35193      12
   35175   35169  -35187   35193      13   35175   35169  -35187   35193       6
   35169   35187   35193   35199       2   35163   35169   35187   35190       3
   35163   35169   35187   35193      21   35163   35169  -35187   35193      22
   35163   35169  -35187   35193      23   35163   35169  -35187   35193       6
   35232   35229   35235   35241       2   35229   35235   35241   35247       1
   35229   35235  -35241   35247       4   35229   35235  -35241   35247       5
   35229   35235  -35241   35247       6   35229   35235   35241   35259       7
   35229   35235  -35241   35259       8   35229   35235  -35241   35259       9
   35229   35235  -35241   35259       6   35214   35205   35199   35229     153
   35214   35205  -35199   35229     154   35214   35205  -35199   35229     155
   35214   35205  -35199   35229     156   35205   35199   35229   35232       3
   35205   35199   35229   35235      11   35205   35199  -35229   35235      12
   35205   35199  -35229   35235      13   35205   35199  -35229   35235       6
   35199   35205   35214   35217       7   35199   35205   35214   35220     170
   35199   35205  -35214   35220     171   35199   35205  -35214   35220     172
   35199   35205  -35214   35220     173   35199   35229   35235   35241       2
   35193   35199   35205   35214     165   35193   35199  -35205   35214     166
   35193   35199  -35205   35214     155   35193   35199  -35205   35214     167
   35193   35199   35229   35232       3   35193   35199   35229   35235      21
   35193   35199  -35229   35235      22   35193   35199  -35229   35235      23
   35193   35199  -35229   35235       6   35262   35259   35265   35271       2
   35259   35265   35271   35277       1   35259   35265  -35271   35277       4
   35259   35265  -35271   35277       5   35259   35265  -35271   35277       6
   35259   35265   35271   35310       7   35259   35265  -35271   35310       8
   35259   35265  -35271   35310       9   35259   35265  -35271   35310       6
   35247   35241   35259   35262       3   35247   35241   35259   35265      11
   35247   35241  -35259   35265      12   35247   35241  -35259   35265      13
   35247   35241  -35259   35265       6   35241   35259   35265   35271       2
   35235   35241   35259   35262       3   35235   35241   35259   35265      21
   35235   35241  -35259   35265      22   35235   35241  -35259   35265      23
   35235   35241  -35259   35265       6   35313   35310   35316   35322       2
   35310   35316   35322   35328       1   35310   35316  -35322   35328       4
   35310   35316  -35322   35328       5   35310   35316  -35322   35328       6
   35310   35316   35322   35382       7   35310   35316  -35322   35382       8
   35310   35316  -35322   35382       9   35310   35316  -35322   35382       6
   35292   35289  -35286   35304      51   35289   35286  -35304   35298     187
   35289   35292  -35298   35304     186   35286   35277   35271   35310     188
   35286   35277  -35271   35310     189   35286   35277  -35271   35310     190
   35286   35277  -35271   35310     191   35286   35289  -35292   35298     192
   35286   35304  -35298   35292     138   35277   35271   35310   35313       3
   35277   35271   35310   35316      11   35277   35271  -35310   35316      12
   35277   35271  -35310   35316      13   35277   35271  -35310   35316       6
   35277   35286   35289   35292      51   35277   35286   35304   35298     187
   35271   35277   35286   35289     193   35271   35277  -35286   35289     194
   35271   35277  -35286   35289     195   35271   35277  -35286   35289     196
   35271   35277   35286   35304       3   35271   35310   35316   35322       2
   35265   35271   35277   35286     197   35265   35271  -35277   35286     198
   35265   35271  -35277   35286     190   35265   35271  -35277   35286      33
   35265   35271   35310   35313       3   35265   35271   35310   35316      21
   35265   35271  -35310   35316      22   35265   35271  -35310   35316      23
   35265   35271  -35310   35316       6   35385   35382   35388   35394       2
   35382   35388   35394   35400       1   35382   35388  -35394   35400       4
   35382   35388  -35394   35400       5   35382   35388  -35394   35400       6
   35382   35388   35394   35448       7   35382   35388  -35394   35448       8
   35382   35388  -35394   35448       9   35382   35388  -35394   35448       6
   35346   35355   35361   35364      51   35346   35355  -35361   35364       6
   35346   35355   35361   35373      51   35346   35355  -35361   35373       6
   35337   35328   35322   35382      10   35337   35346   35355   35361       7
   35337   35346  -35355   35361      29   35328   35322   35382   35385       3
   35328   35322   35382   35388      11   35328   35322  -35382   35388      12
   35328   35322  -35382   35388      13   35328   35322  -35382   35388       6
   35328   35337   35346   35355      10   35322   35328   35337   35346      16
   35322   35328  -35337   35346      17   35322   35328  -35337   35346      18
   35322   35382   35388   35394       2   35316   35322   35328   35337      10
   35316   35322   35382   35385       3   35316   35322   35382   35388      21
   35316   35322  -35382   35388      22   35316   35322  -35382   35388      23
   35316   35322  -35382   35388       6   35451   35448   35454   35457       2
   35451   35448   35454   35484       2   35448   35454   35457   35466       1
   35448   35454  -35457   35466     102   35448   35454  -35457   35466      13
   35448   35454  -35457   35466       6   35448   35454   35484   35475       1
   35448   35454  -35484   35475       4   35448   35454  -35484   35475       5
   35448   35454  -35484   35475       6   35448   35454   35484   35490       7
   35448   35454  -35484   35490       8   35448   35454  -35484   35490       9
   35448   35454  -35484   35490       6   35409   35400   35394   35448      10
   35409   35418   35427   35436      10   35400   35394   35448   35451       3
   35400   35394   35448   35454      11   35400   35394  -35448   35454      12
   35400   35394  -35448   35454      13   35400   35394  -35448   35454       6
   35400   35409   35418   35427      16   35400   35409  -35418   35427      17
   35400   35409  -35418   35427      18   35394   35400   35409   35418      16
   35394   35400  -35409   35418      17   35394   35400  -35409   35418      18
   35394   35448   35454   35457       2   35394   35448   35454   35484       2
   35388   35394   35400   35409      10   35388   35394   35448   35451       3
   35388   35394   35448   35454      21   35388   35394  -35448   35454      22
   35388   35394  -35448   35454      23   35388   35394  -35448   35454       6
   35493   35490   35496   35502       2   35490   35496   35502   35508       1
   35490   35496  -35502   35508       4   35490   35496  -35502   35508       5
   35490   35496  -35502   35508       6   35490   35496   35502   35547       7
   35490   35496  -35502   35547       8   35490   35496  -35502   35547       9
   35490   35496  -35502   35547       6   35484   35490   35496   35502       2
   35475   35484   35490   35493       3   35475   35484   35490   35496      11
   35475   35484  -35490   35496      12   35475   35484  -35490   35496      13
   35475   35484  -35490   35496       6   35466   35457  -35454   35484       3
   35466   35475   35484   35490      10   35457   35454  -35484   35475       3
   35457   35454   35484   35490       3   35457   35466  -35475   35484      16
   35457   35466  -35475   35484      17   35457   35466  -35475   35484      18
   35454   35457  -35466   35475      10   35454   35484  -35475   35466      10
   35454   35484   35490   35493       3   35454   35484   35490   35496      21
   35454   35484  -35490   35496      22   35454   35484  -35490   35496      23
   35454   35484  -35490   35496       6   35550   35547   35553   35559       2
   35547   35553   35559   35565       1   35547   35553  -35559   35565       4
   35547   35553  -35559   35565       5   35547   35553  -35559   35565       6
   35547   35553   35559   35595       7   35547   35553  -35559   35595       8
   35547   35553  -35559   35595       9   35547   35553  -35559   35595       6
   35517   35508   35502   35547      52   35517   35508  -35502   35547      53
   35517   35508  -35502   35547      54   35517   35508  -35502   35547      55
   35508   35502   35547   35550       3   35508   35502   35547   35553      11
   35508   35502  -35547   35553      12   35508   35502  -35547   35553      13
   35508   35502  -35547   35553       6   35502   35508   35517   35523      56
   35502   35508  -35517   35523      57   35502   35508  -35517   35523      58
   35502   35508  -35517   35523      59   35502   35508   35517   35535      56
   35502   35508  -35517   35535      57   35502   35508  -35517   35535      58
   35502   35508  -35517   35535      59   35502   35547   35553   35559       2
   35496   35502   35508   35517      60   35496   35502  -35508   35517      61
   35496   35502  -35508   35517      54   35496   35502  -35508   35517      62
   35496   35502   35547   35550       3   35496   35502   35547   35553      21
   35496   35502  -35547   35553      22   35496   35502  -35547   35553      23
   35496   35502  -35547   35553       6   35598   35595   35601   35607       2
   35595   35601   35607   35613       1   35595   35601  -35607   35613       4
   35595   35601  -35607   35613       5   35595   35601  -35607   35613       6
   35595   35601   35607   35652       7   35595   35601  -35607   35652       8
   35595   35601  -35607   35652       9   35595   35601  -35607   35652       6
   35583   35565   35559   35595      34   35583   35565  -35559   35595      35
   35583   35565  -35559   35595      36   35583   35565  -35559   35595      37
   35571   35565   35559   35595      34   35571   35565  -35559   35595      35
   35571   35565  -35559   35595      36   35571   35565  -35559   35595      37
   35565   35559   35595   35598       3   35565   35559   35595   35601      11
   35565   35559  -35595   35601      12   35565   35559  -35595   35601      13
   35565   35559  -35595   35601       6   35559   35595   35601   35607       2
   35553   35559   35565   35571      38   35553   35559  -35565   35571      39
   35553   35559  -35565   35571      36   35553   35559  -35565   35571      40
   35553   35559   35565   35583      38   35553   35559  -35565   35583      39
   35553   35559  -35565   35583      36   35553   35559  -35565   35583      40
   35553   35559   35595   35598       3   35553   35559   35595   35601      21
   35553   35559  -35595   35601      22   35553   35559  -35595   35601      23
   35553   35559  -35595   35601       6   35655   35652   35658   35664       2
   35652   35658   35664   35670       1   35652   35658  -35664   35670       4
   35652   35658  -35664   35670       5   35652   35658  -35664   35670       6
   35652   35658   35664   35709       7   35652   35658  -35664   35709       8
   35652   35658  -35664   35709       9   35652   35658  -35664   35709       6
   35631   35613   35607   35652     103   35631   35613  -35607   35652     104
   35631   35613  -35607   35652     105   35631   35613  -35607   35652     106
   35619   35613   35607   35652      34   35619   35613  -35607   35652      35
   35619   35613  -35607   35652      36   35619   35613  -35607   35652      37
   35619   35613   35631   35640     107   35619   35613  -35631   35640     108
   35619   35613  -35631   35640     109   35619   35613  -35631   35640     110
   35613   35607   35652   35655       3   35613   35607   35652   35658      11
   35613   35607  -35652   35658      12   35613   35607  -35652   35658      13
   35613   35607  -35652   35658       6   35607   35613   35631   35640     111
   35607   35613  -35631   35640     112   35607   35613  -35631   35640     109
   35607   35613  -35631   35640     113   35607   35652   35658   35664       2
   35601   35607   35613   35619      38   35601   35607  -35613   35619      39
   35601   35607  -35613   35619      36   35601   35607  -35613   35619      40
   35601   35607   35613   35631     114   35601   35607  -35613   35631     115
   35601   35607  -35613   35631     105   35601   35607  -35613   35631     116
   35601   35607   35652   35655       3   35601   35607   35652   35658      21
   35601   35607  -35652   35658      22   35601   35607  -35652   35658      23
   35601   35607  -35652   35658       6   35712   35709   35715   35721       2
   35709   35715   35721   35727       1   35709   35715  -35721   35727       4
   35709   35715  -35721   35727       5   35709   35715  -35721   35727       6
   35709   35715   35721   35739       7   35709   35715  -35721   35739       8
   35709   35715  -35721   35739       9   35709   35715  -35721   35739       6
   35688   35670   35664   35709     103   35688   35670  -35664   35709     104
   35688   35670  -35664   35709     105   35688   35670  -35664   35709     106
   35676   35670   35664   35709      34   35676   35670  -35664   35709      35
   35676   35670  -35664   35709      36   35676   35670  -35664   35709      37
   35676   35670   35688   35697     107   35676   35670  -35688   35697     108
   35676   35670  -35688   35697     109   35676   35670  -35688   35697     110
   35670   35664   35709   35712       3   35670   35664   35709   35715      11
   35670   35664  -35709   35715      12   35670   35664  -35709   35715      13
   35670   35664  -35709   35715       6   35664   35670   35688   35697     111
   35664   35670  -35688   35697     112   35664   35670  -35688   35697     109
   35664   35670  -35688   35697     113   35664   35709   35715   35721       2
   35658   35664   35670   35676      38   35658   35664  -35670   35676      39
   35658   35664  -35670   35676      36   35658   35664  -35670   35676      40
   35658   35664   35670   35688     114   35658   35664  -35670   35688     115
   35658   35664  -35670   35688     105   35658   35664  -35670   35688     116
   35658   35664   35709   35712       3   35658   35664   35709   35715      21
   35658   35664  -35709   35715      22   35658   35664  -35709   35715      23
   35658   35664  -35709   35715       6   35742   35739   35745   35751       2
   35739   35745   35751   35757       1   35739   35745  -35751   35757       4
   35739   35745  -35751   35757       5   35739   35745  -35751   35757       6
   35739   35745   35751   35784       7   35739   35745  -35751   35784       8
   35739   35745  -35751   35784       9   35739   35745  -35751   35784       6
   35727   35721   35739   35742       3   35727   35721   35739   35745      11
   35727   35721  -35739   35745      12   35727   35721  -35739   35745      13
   35727   35721  -35739   35745       6   35721   35739   35745   35751       2
   35715   35721   35739   35742       3   35715   35721   35739   35745      21
   35715   35721  -35739   35745      22   35715   35721  -35739   35745      23
   35715   35721  -35739   35745       6   35787   35784   35790   35796       2
   35784   35790   35796   35802       1   35784   35790  -35796   35802       4
   35784   35790  -35796   35802       5   35784   35790  -35796   35802       6
   35784   35790   35796   35820       7   35784   35790  -35796   35820       8
   35784   35790  -35796   35820       9   35784   35790  -35796   35820       6
   35766   35757   35751   35784      64   35766   35757  -35751   35784      65
   35766   35757  -35751   35784      54   35766   35757  -35751   35784      66
   35757   35751   35784   35787       3   35757   35751   35784   35790      11
   35757   35751  -35784   35790      12   35757   35751  -35784   35790      13
   35757   35751  -35784   35790       6   35757   35766   35775   35778     117
   35757   35766  -35775   35778     118   35757   35766   35775   35781     117
   35757   35766  -35775   35781     118   35751   35757   35766   35775     119
   35751   35757  -35766   35775     120   35751   35757  -35766   35775     121
   35751   35757  -35766   35775     122   35751   35784   35790   35796       2
   35745   35751   35757   35766      75   35745   35751  -35757   35766      76
   35745   35751  -35757   35766      54   35745   35751  -35757   35766      77
   35745   35751   35784   35787       3   35745   35751   35784   35790      21
   35745   35751  -35784   35790      22   35745   35751  -35784   35790      23
   35745   35751  -35784   35790       6   35823   35820   35826   35832       2
   35820   35826   35832   35838       1   35820   35826  -35832   35838       4
   35820   35826  -35832   35838       5   35820   35826  -35832   35838       6
   35820   35826   35832   35868       7   35820   35826  -35832   35868       8
   35820   35826  -35832   35868       9   35820   35826  -35832   35868       6
   35811   35802   35796   35820      24   35811   35802  -35796   35820      25
   35811   35802  -35796   35820      26   35811   35802  -35796   35820      27
   35802   35796   35820   35823       3   35802   35796   35820   35826      11
   35802   35796  -35820   35826      12   35802   35796  -35820   35826      13
   35802   35796  -35820   35826       6   35796   35802   35811   35814       7
   35796   35802  -35811   35814      28   35796   35802  -35811   35814      29
   35796   35802  -35811   35814      30   35796   35802   35811   35817       7
   35796   35802  -35811   35817      28   35796   35802  -35811   35817      29
   35796   35802  -35811   35817      30   35796   35820   35826   35832       2
   35790   35796   35802   35811      31   35790   35796  -35802   35811      32
   35790   35796  -35802   35811      26   35790   35796  -35802   35811      33
   35790   35796   35820   35823       3   35790   35796   35820   35826      21
   35790   35796  -35820   35826      22   35790   35796  -35820   35826      23
   35790   35796  -35820   35826       6   35871   35868   35874   35880       2
   35868   35874   35880   35886       1   35868   35874  -35880   35886       4
   35868   35874  -35880   35886       5   35868   35874  -35880   35886       6
   35868   35874   35880   35904       7   35868   35874  -35880   35904       8
   35868   35874  -35880   35904       9   35868   35874  -35880   35904       6
   35856   35838   35832   35868      34   35856   35838  -35832   35868      35
   35856   35838  -35832   35868      36   35856   35838  -35832   35868      37
   35844   35838   35832   35868      34   35844   35838  -35832   35868      35
   35844   35838  -35832   35868      36   35844   35838  -35832   35868      37
   35838   35832   35868   35871       3   35838   35832   35868   35874      11
   35838   35832  -35868   35874      12   35838   35832  -35868   35874      13
   35838   35832  -35868   35874       6   35832   35868   35874   35880       2
   35826   35832   35838   35844      38   35826   35832  -35838   35844      39
   35826   35832  -35838   35844      36   35826   35832  -35838   35844      40
   35826   35832   35838   35856      38   35826   35832  -35838   35856      39
   35826   35832  -35838   35856      36   35826   35832  -35838   35856      40
   35826   35832   35868   35871       3   35826   35832   35868   35874      21
   35826   35832  -35868   35874      22   35826   35832  -35868   35874      23
   35826   35832  -35868   35874       6   35907   35904   35910   35916       2
   35904   35910   35916   35925       7   35904   35910  -35916   35925       8
   35904   35910  -35916   35925       9   35904   35910  -35916   35925       6
   35895   35886   35880   35904      24   35895   35886  -35880   35904      25
   35895   35886  -35880   35904      26   35895   35886  -35880   35904      27
   35886   35880   35904   35907       3   35886   35880   35904   35910      11
   35886   35880  -35904   35910      12   35886   35880  -35904   35910      13
   35886   35880  -35904   35910       6   35880   35886   35895   35898       7
   35880   35886  -35895   35898      28   35880   35886  -35895   35898      29
   35880   35886  -35895   35898      30   35880   35886   35895   35901       7
   35880   35886  -35895   35901      28   35880   35886  -35895   35901      29
   35880   35886  -35895   35901      30   35880   35904   35910   35916       2
   35874   35880   35886   35895      31   35874   35880  -35886   35895      32
   35874   35880  -35886   35895      26   35874   35880  -35886   35895      33
   35874   35880   35904   35907       3   35874   35880   35904   35910      21
   35874   35880  -35904   35910      22   35874   35880  -35904   35910      23
   35874   35880  -35904   35910       6   35928   35925   35931   35937       2
   35925   35931   35937   35943       1   35925   35931  -35937   35943       4
   35925   35931  -35937   35943       5   35925   35931  -35937   35943       6
   35925   35931   35937   35970       7   35925   35931  -35937   35970       8
   35925   35931  -35937   35970       9   35925   35931  -35937   35970       6
   35916   35925   35931   35937       2   35910   35916   35925   35928       3
   35910   35916   35925   35931      21   35910   35916  -35925   35931      22
   35910   35916  -35925   35931      23   35910   35916  -35925   35931       6
   35973   35970   35976   35982       2   35970   35976   35982   35988       1
   35970   35976  -35982   35988       4   35970   35976  -35982   35988       5
   35970   35976  -35982   35988       6   35970   35976   35982   36000       7
   35970   35976  -35982   36000       8   35970   35976  -35982   36000       9
   35970   35976  -35982   36000       6   35952   35943   35937   35970      64
   35952   35943  -35937   35970      65   35952   35943  -35937   35970      54
   35952   35943  -35937   35970      66   35943   35937   35970   35973       3
   35943   35937   35970   35976      11   35943   35937  -35970   35976      12
   35943   35937  -35970   35976      13   35943   35937  -35970   35976       6
   35943   35952   35961   35964     117   35943   35952  -35961   35964     118
   35943   35952   35961   35967     117   35943   35952  -35961   35967     118
   35937   35943   35952   35961     119   35937   35943  -35952   35961     120
   35937   35943  -35952   35961     121   35937   35943  -35952   35961     122
   35937   35970   35976   35982       2   35931   35937   35943   35952      75
   35931   35937  -35943   35952      76   35931   35937  -35943   35952      54
   35931   35937  -35943   35952      77   35931   35937   35970   35973       3
   35931   35937   35970   35976      21   35931   35937  -35970   35976      22
   35931   35937  -35970   35976      23   35931   35937  -35970   35976       6
   36003   36000   36006   36012       2   36000   36006   36012   36018       1
   36000   36006  -36012   36018       4   36000   36006  -36012   36018       5
   36000   36006  -36012   36018       6   36000   36006   36012   36057       7
   36000   36006  -36012   36057       8   36000   36006  -36012   36057       9
   36000   36006  -36012   36057       6   35988   35982   36000   36003       3
   35988   35982   36000   36006      11   35988   35982  -36000   36006      12
   35988   35982  -36000   36006      13   35988   35982  -36000   36006       6
   35982   36000   36006   36012       2   35976   35982   36000   36003       3
   35976   35982   36000   36006      21   35976   35982  -36000   36006      22
   35976   35982  -36000   36006      23   35976   35982  -36000   36006       6
   36060   36057   36063   36069       2   36057   36063   36069   36075       1
   36057   36063  -36069   36075       4   36057   36063  -36069   36075       5
   36057   36063  -36069   36075       6   36057   36063   36069   36090       7
   36057   36063  -36069   36090       8   36057   36063  -36069   36090       9
   36057   36063  -36069   36090       6   36027   36018   36012   36057      52
   36027   36018  -36012   36057      53   36027   36018  -36012   36057      54
   36027   36018  -36012   36057      55   36018   36012   36057   36060       3
   36018   36012   36057   36063      11   36018   36012  -36057   36063      12
   36018   36012  -36057   36063      13   36018   36012  -36057   36063       6
   36012   36018   36027   36033      56   36012   36018  -36027   36033      57
   36012   36018  -36027   36033      58   36012   36018  -36027   36033      59
   36012   36018   36027   36045      56   36012   36018  -36027   36045      57
   36012   36018  -36027   36045      58   36012   36018  -36027   36045      59
   36012   36057   36063   36069       2   36006   36012   36018   36027      60
   36006   36012  -36018   36027      61   36006   36012  -36018   36027      54
   36006   36012  -36018   36027      62   36006   36012   36057   36060       3
   36006   36012   36057   36063      21   36006   36012  -36057   36063      22
   36006   36012  -36057   36063      23   36006   36012  -36057   36063       6
   36093   36090   36096   36102       2   36090   36096   36102   36108       1
   36090   36096  -36102   36108       4   36090   36096  -36102   36108       5
   36090   36096  -36102   36108       6   36090   36096   36102   36132       7
   36090   36096  -36102   36132       8   36090   36096  -36102   36132       9
   36090   36096  -36102   36132       6   36084   36075   36069   36090     123
   36084   36075  -36069   36090     124   36084   36075  -36069   36090     125
   36084   36075  -36069   36090     126   36075   36069   36090   36093       3
   36075   36069   36090   36096      11   36075   36069  -36090   36096      12
   36075   36069  -36090   36096      13   36075   36069  -36090   36096       6
   36069   36090   36096   36102       2   36063   36069   36075   36084     131
   36063   36069  -36075   36084     132   36063   36069  -36075   36084     125
   36063   36069  -36075   36084     133   36063   36069   36090   36093       3
   36063   36069   36090   36096      21   36063   36069  -36090   36096      22
   36063   36069  -36090   36096      23   36063   36069  -36090   36096       6
   36135   36132   36138   36144       2   36132   36138   36144   36150       1
   36132   36138  -36144   36150       4   36132   36138  -36144   36150       5
   36132   36138  -36144   36150       6   36132   36138   36144   36189       7
   36132   36138  -36144   36189       8   36132   36138  -36144   36189       9
   36132   36138  -36144   36189       6   36126   36108   36102   36132      86
   36126   36108  -36102   36132      87   36126   36108  -36102   36132      88
   36126   36108  -36102   36132      89   36114   36108   36102   36132      34
   36114   36108  -36102   36132      35   36114   36108  -36102   36132      36
   36114   36108  -36102   36132      37   36108   36102   36132   36135       3
   36108   36102   36132   36138      11   36108   36102  -36132   36138      12
   36108   36102  -36132   36138      13   36108   36102  -36132   36138       6
   36102   36132   36138   36144       2   36096   36102   36108   36114      38
   36096   36102  -36108   36114      39   36096   36102  -36108   36114      36
   36096   36102  -36108   36114      40   36096   36102   36108   36126      99
   36096   36102  -36108   36126     100   36096   36102  -36108   36126      88
   36096   36102  -36108   36126     101   36096   36102   36132   36135       3
   36096   36102   36132   36138      21   36096   36102  -36132   36138      22
   36096   36102  -36132   36138      23   36096   36102  -36132   36138       6
   36192   36189   36195   36201       2   36189   36195   36201   36207       1
   36189   36195  -36201   36207       4   36189   36195  -36201   36207       5
   36189   36195  -36201   36207       6   36189   36195   36201   36237       7
   36189   36195  -36201   36237       8   36189   36195  -36201   36237       9
   36189   36195  -36201   36237       6   36159   36150   36144   36189      52
   36159   36150  -36144   36189      53   36159   36150  -36144   36189      54
   36159   36150  -36144   36189      55   36150   36144   36189   36192       3
   36150   36144   36189   36195      11   36150   36144  -36189   36195      12
   36150   36144  -36189   36195      13   36150   36144  -36189   36195       6
   36144   36150   36159   36165      56   36144   36150  -36159   36165      57
   36144   36150  -36159   36165      58   36144   36150  -36159   36165      59
   36144   36150   36159   36177      56   36144   36150  -36159   36177      57
   36144   36150  -36159   36177      58   36144   36150  -36159   36177      59
   36144   36189   36195   36201       2   36138   36144   36150   36159      60
   36138   36144  -36150   36159      61   36138   36144  -36150   36159      54
   36138   36144  -36150   36159      62   36138   36144   36189   36192       3
   36138   36144   36189   36195      21   36138   36144  -36189   36195      22
   36138   36144  -36189   36195      23   36138   36144  -36189   36195       6
   36240   36237   36243   36249       2   36237   36243   36249   36255       1
   36237   36243  -36249   36255       4   36237   36243  -36249   36255       5
   36237   36243  -36249   36255       6   36237   36243   36249   36294       7
   36237   36243  -36249   36294       8   36237   36243  -36249   36294       9
   36237   36243  -36249   36294       6   36225   36207   36201   36237      34
   36225   36207  -36201   36237      35   36225   36207  -36201   36237      36
   36225   36207  -36201   36237      37   36213   36207   36201   36237      34
   36213   36207  -36201   36237      35   36213   36207  -36201   36237      36
   36213   36207  -36201   36237      37   36207   36201   36237   36240       3
   36207   36201   36237   36243      11   36207   36201  -36237   36243      12
   36207   36201  -36237   36243      13   36207   36201  -36237   36243       6
   36201   36237   36243   36249       2   36195   36201   36207   36213      38
   36195   36201  -36207   36213      39   36195   36201  -36207   36213      36
   36195   36201  -36207   36213      40   36195   36201   36207   36225      38
   36195   36201  -36207   36225      39   36195   36201  -36207   36225      36
   36195   36201  -36207   36225      40   36195   36201   36237   36240       3
   36195   36201   36237   36243      21   36195   36201  -36237   36243      22
   36195   36201  -36237   36243      23   36195   36201  -36237   36243       6
   36297   36294   36300   36306       2   36294   36300   36306   36312       1
   36294   36300  -36306   36312       4   36294   36300  -36306   36312       5
   36294   36300  -36306   36312       6   36294   36300   36306   36336       7
   36294   36300  -36306   36336       8   36294   36300  -36306   36336       9
   36294   36300  -36306   36336       6   36264   36255   36249   36294      52
   36264   36255  -36249   36294      53   36264   36255  -36249   36294      54
   36264   36255  -36249   36294      55   36255   36249   36294   36297       3
   36255   36249   36294   36300      11   36255   36249  -36294   36300      12
   36255   36249  -36294   36300      13   36255   36249  -36294   36300       6
   36249   36255   36264   36270      56   36249   36255  -36264   36270      57
   36249   36255  -36264   36270      58   36249   36255  -36264   36270      59
   36249   36255   36264   36282      56   36249   36255  -36264   36282      57
   36249   36255  -36264   36282      58   36249   36255  -36264   36282      59
   36249   36294   36300   36306       2   36243   36249   36255   36264      60
   36243   36249  -36255   36264      61   36243   36249  -36255   36264      54
   36243   36249  -36255   36264      62   36243   36249   36294   36297       3
   36243   36249   36294   36300      21   36243   36249  -36294   36300      22
   36243   36249  -36294   36300      23   36243   36249  -36294   36300       6
   36339   36336   36342   36348       2   36336   36342   36348   36354       1
   36336   36342  -36348   36354       4   36336   36342  -36348   36354       5
   36336   36342  -36348   36354       6   36336   36342   36348   36408       7
   36336   36342  -36348   36408       8   36336   36342  -36348   36408       9
   36336   36342  -36348   36408       6   36321   36312   36306   36336     153
   36321   36312  -36306   36336     154   36321   36312  -36306   36336     155
   36321   36312  -36306   36336     156   36312   36306   36336   36339       3
   36312   36306   36336   36342      11   36312   36306  -36336   36342      12
   36312   36306  -36336   36342      13   36312   36306  -36336   36342       6
   36306   36312   36321   36324       7   36306   36312   36321   36327     170
   36306   36312  -36321   36327     171   36306   36312  -36321   36327     172
   36306   36312  -36321   36327     173   36306   36336   36342   36348       2
   36300   36306   36312   36321     165   36300   36306  -36312   36321     166
   36300   36306  -36312   36321     155   36300   36306  -36312   36321     167
   36300   36306   36336   36339       3   36300   36306   36336   36342      21
   36300   36306  -36336   36342      22   36300   36306  -36336   36342      23
   36300   36306  -36336   36342       6   36411   36408   36414   36420       2
   36408   36414   36420   36426       1   36408   36414  -36420   36426       4
   36408   36414  -36420   36426       5   36408   36414  -36420   36426       6
   36408   36414   36420   36465       7   36408   36414  -36420   36465       8
   36408   36414  -36420   36465       9   36408   36414  -36420   36465       6
   36372   36381   36387   36390      51   36372   36381  -36387   36390       6
   36372   36381   36387   36399      51   36372   36381  -36387   36399       6
   36363   36354   36348   36408      10   36363   36372   36381   36387       7
   36363   36372  -36381   36387      29   36354   36348   36408   36411       3
   36354   36348   36408   36414      11   36354   36348  -36408   36414      12
   36354   36348  -36408   36414      13   36354   36348  -36408   36414       6
   36354   36363   36372   36381      10   36348   36354   36363   36372      16
   36348   36354  -36363   36372      17   36348   36354  -36363   36372      18
   36348   36408   36414   36420       2   36342   36348   36354   36363      10
   36342   36348   36408   36411       3   36342   36348   36408   36414      21
   36342   36348  -36408   36414      22   36342   36348  -36408   36414      23
   36342   36348  -36408   36414       6   36468   36465   36471   36477       2
   36465   36471   36477   36483       1   36465   36471  -36477   36483       4
   36465   36471  -36477   36483       5   36465   36471  -36477   36483       6
   36465   36471   36477   36531       7   36465   36471  -36477   36531       8
   36465   36471  -36477   36531       9   36465   36471  -36477   36531       6
   36435   36426   36420   36465      52   36435   36426  -36420   36465      53
   36435   36426  -36420   36465      54   36435   36426  -36420   36465      55
   36426   36420   36465   36468       3   36426   36420   36465   36471      11
   36426   36420  -36465   36471      12   36426   36420  -36465   36471      13
   36426   36420  -36465   36471       6   36420   36426   36435   36441      56
   36420   36426  -36435   36441      57   36420   36426  -36435   36441      58
   36420   36426  -36435   36441      59   36420   36426   36435   36453      56
   36420   36426  -36435   36453      57   36420   36426  -36435   36453      58
   36420   36426  -36435   36453      59   36420   36465   36471   36477       2
   36414   36420   36426   36435      60   36414   36420  -36426   36435      61
   36414   36420  -36426   36435      54   36414   36420  -36426   36435      62
   36414   36420   36465   36468       3   36414   36420   36465   36471      21
   36414   36420  -36465   36471      22   36414   36420  -36465   36471      23
   36414   36420  -36465   36471       6   36534   36531   36537   36543       2
   36531   36537   36543   36549       1   36531   36537  -36543   36549       4
   36531   36537  -36543   36549       5   36531   36537  -36543   36549       6
   36531   36537   36543   36579       7   36531   36537  -36543   36579       8
   36531   36537  -36543   36579       9   36531   36537  -36543   36579       6
   36492   36483   36477   36531      10   36492   36501   36510   36519      10
   36483   36477   36531   36534       3   36483   36477   36531   36537      11
   36483   36477  -36531   36537      12   36483   36477  -36531   36537      13
   36483   36477  -36531   36537       6   36483   36492   36501   36510      16
   36483   36492  -36501   36510      17   36483   36492  -36501   36510      18
   36477   36483   36492   36501      16   36477   36483  -36492   36501      17
   36477   36483  -36492   36501      18   36477   36531   36537   36543       2
   36471   36477   36483   36492      10   36471   36477   36531   36534       3
   36471   36477   36531   36537      21   36471   36477  -36531   36537      22
   36471   36477  -36531   36537      23   36471   36477  -36531   36537       6
   36582   36579   36585   36591       2   36579   36585   36591   36600       7
   36579   36585  -36591   36600       8   36579   36585  -36591   36600       9
   36579   36585  -36591   36600       6   36567   36549   36543   36579      34
   36567   36549  -36543   36579      35   36567   36549  -36543   36579      36
   36567   36549  -36543   36579      37   36555   36549   36543   36579      34
   36555   36549  -36543   36579      35   36555   36549  -36543   36579      36
   36555   36549  -36543   36579      37   36549   36543   36579   36582       3
   36549   36543   36579   36585      11   36549   36543  -36579   36585      12
   36549   36543  -36579   36585      13   36549   36543  -36579   36585       6
   36543   36579   36585   36591       2   36537   36543   36549   36555      38
   36537   36543  -36549   36555      39   36537   36543  -36549   36555      36
   36537   36543  -36549   36555      40   36537   36543   36549   36567      38
   36537   36543  -36549   36567      39   36537   36543  -36549   36567      36
   36537   36543  -36549   36567      40   36537   36543   36579   36582       3
   36537   36543   36579   36585      21   36537   36543  -36579   36585      22
   36537   36543  -36579   36585      23   36537   36543  -36579   36585       6
   36603   36600   36606   36612       2   36600   36606   36612   36618       1
   36600   36606  -36612   36618       4   36600   36606  -36612   36618       5
   36600   36606  -36612   36618       6   36600   36606   36612   36657       7
   36600   36606  -36612   36657       8   36600   36606  -36612   36657       9
   36600   36606  -36612   36657       6   36591   36600   36606   36612       2
   36585   36591   36600   36603       3   36585   36591   36600   36606      21
   36585   36591  -36600   36606      22   36585   36591  -36600   36606      23
   36585   36591  -36600   36606       6   36660   36657   36663   36669       2
   36657   36663   36669   36675       1   36657   36663  -36669   36675       4
   36657   36663  -36669   36675       5   36657   36663  -36669   36675       6
   36657   36663   36669   36708       7   36657   36663  -36669   36708       8
   36657   36663  -36669   36708       9   36657   36663  -36669   36708       6
   36627   36618   36612   36657      52   36627   36618  -36612   36657      53
   36627   36618  -36612   36657      54   36627   36618  -36612   36657      55
   36618   36612   36657   36660       3   36618   36612   36657   36663      11
   36618   36612  -36657   36663      12   36618   36612  -36657   36663      13
   36618   36612  -36657   36663       6   36612   36618   36627   36633      56
   36612   36618  -36627   36633      57   36612   36618  -36627   36633      58
   36612   36618  -36627   36633      59   36612   36618   36627   36645      56
   36612   36618  -36627   36645      57   36612   36618  -36627   36645      58
   36612   36618  -36627   36645      59   36612   36657   36663   36669       2
   36606   36612   36618   36627      60   36606   36612  -36618   36627      61
   36606   36612  -36618   36627      54   36606   36612  -36618   36627      62
   36606   36612   36657   36660       3   36606   36612   36657   36663      21
   36606   36612  -36657   36663      22   36606   36612  -36657   36663      23
   36606   36612  -36657   36663       6   36711   36708   36714   36720       2
   36708   36714   36720   36726       1   36708   36714  -36720   36726       4
   36708   36714  -36720   36726       5   36708   36714  -36720   36726       6
   36708   36714   36720   36756       7   36708   36714  -36720   36756       8
   36708   36714  -36720   36756       9   36708   36714  -36720   36756       6
   36684   36675   36669   36708      64   36684   36675  -36669   36708      65
   36684   36675  -36669   36708      54   36684   36675  -36669   36708      66
   36675   36669   36708   36711       3   36675   36669   36708   36714      11
   36675   36669  -36708   36714      12   36675   36669  -36708   36714      13
   36675   36669  -36708   36714       6   36675   36684   36693   36696       7
   36675   36684   36693   36699      78   36675   36684  -36693   36699      79
   36675   36684  -36693   36699      80   36675   36684  -36693   36699      81
   36669   36675   36684   36693      82   36669   36675  -36684   36693      83
   36669   36675  -36684   36693      84   36669   36675  -36684   36693      85
   36669   36708   36714   36720       2   36663   36669   36675   36684      75
   36663   36669  -36675   36684      76   36663   36669  -36675   36684      54
   36663   36669  -36675   36684      77   36663   36669   36708   36711       3
   36663   36669   36708   36714      21   36663   36669  -36708   36714      22
   36663   36669  -36708   36714      23   36663   36669  -36708   36714       6
   36759   36756   36762   36768       2   36756   36762   36768   36774       1
   36756   36762  -36768   36774       4   36756   36762  -36768   36774       5
   36756   36762  -36768   36774       6   36756   36762   36768   36804       7
   36756   36762  -36768   36804       8   36756   36762  -36768   36804       9
   36756   36762  -36768   36804       6   36744   36726   36720   36756      34
   36744   36726  -36720   36756      35   36744   36726  -36720   36756      36
   36744   36726  -36720   36756      37   36732   36726   36720   36756      34
   36732   36726  -36720   36756      35   36732   36726  -36720   36756      36
   36732   36726  -36720   36756      37   36726   36720   36756   36759       3
   36726   36720   36756   36762      11   36726   36720  -36756   36762      12
   36726   36720  -36756   36762      13   36726   36720  -36756   36762       6
   36720   36756   36762   36768       2   36714   36720   36726   36732      38
   36714   36720  -36726   36732      39   36714   36720  -36726   36732      36
   36714   36720  -36726   36732      40   36714   36720   36726   36744      38
   36714   36720  -36726   36744      39   36714   36720  -36726   36744      36
   36714   36720  -36726   36744      40   36714   36720   36756   36759       3
   36714   36720   36756   36762      21   36714   36720  -36756   36762      22
   36714   36720  -36756   36762      23   36714   36720  -36756   36762       6
   36807   36804   36810   36816       2   36804   36810   36816   36822       1
   36804   36810  -36816   36822       4   36804   36810  -36816   36822       5
   36804   36810  -36816   36822       6   36804   36810   36816   36834       7
   36804   36810  -36816   36834       8   36804   36810  -36816   36834       9
   36804   36810  -36816   36834       6   36792   36774   36768   36804      34
   36792   36774  -36768   36804      35   36792   36774  -36768   36804      36
   36792   36774  -36768   36804      37   36780   36774   36768   36804      34
   36780   36774  -36768   36804      35   36780   36774  -36768   36804      36
   36780   36774  -36768   36804      37   36774   36768   36804   36807       3
   36774   36768   36804   36810      11   36774   36768  -36804   36810      12
   36774   36768  -36804   36810      13   36774   36768  -36804   36810       6
   36768   36804   36810   36816       2   36762   36768   36774   36780      38
   36762   36768  -36774   36780      39   36762   36768  -36774   36780      36
   36762   36768  -36774   36780      40   36762   36768   36774   36792      38
   36762   36768  -36774   36792      39   36762   36768  -36774   36792      36
   36762   36768  -36774   36792      40   36762   36768   36804   36807       3
   36762   36768   36804   36810      21   36762   36768  -36804   36810      22
   36762   36768  -36804   36810      23   36762   36768  -36804   36810       6
   36837   36834   36840   36846       2   36834   36840   36846   36852       1
   36834   36840  -36846   36852       4   36834   36840  -36846   36852       5
   36834   36840  -36846   36852       6   36834   36840   36846   36882       7
   36834   36840  -36846   36882       8   36834   36840  -36846   36882       9
   36834   36840  -36846   36882       6   36822   36816   36834   36837       3
   36822   36816   36834   36840      11   36822   36816  -36834   36840      12
   36822   36816  -36834   36840      13   36822   36816  -36834   36840       6
   36816   36834   36840   36846       2   36810   36816   36834   36837       3
   36810   36816   36834   36840      21   36810   36816  -36834   36840      22
   36810   36816  -36834   36840      23   36810   36816  -36834   36840       6
   36885   36882   36888   36894       2   36882   36888   36894   36900       1
   36882   36888  -36894   36900       4   36882   36888  -36894   36900       5
   36882   36888  -36894   36900       6   36882   36888   36894   36948       7
   36882   36888  -36894   36948       8   36882   36888  -36894   36948       9
   36882   36888  -36894   36948       6   36870   36852   36846   36882      34
   36870   36852  -36846   36882      35   36870   36852  -36846   36882      36
   36870   36852  -36846   36882      37   36858   36852   36846   36882      34
   36858   36852  -36846   36882      35   36858   36852  -36846   36882      36
   36858   36852  -36846   36882      37   36852   36846   36882   36885       3
   36852   36846   36882   36888      11   36852   36846  -36882   36888      12
   36852   36846  -36882   36888      13   36852   36846  -36882   36888       6
   36846   36882   36888   36894       2   36840   36846   36852   36858      38
   36840   36846  -36852   36858      39   36840   36846  -36852   36858      36
   36840   36846  -36852   36858      40   36840   36846   36852   36870      38
   36840   36846  -36852   36870      39   36840   36846  -36852   36870      36
   36840   36846  -36852   36870      40   36840   36846   36882   36885       3
   36840   36846   36882   36888      21   36840   36846  -36882   36888      22
   36840   36846  -36882   36888      23   36840   36846  -36882   36888       6
   36951   36948   36954   36960       2   36948   36954   36960   36966       1
   36948   36954  -36960   36966       4   36948   36954  -36960   36966       5
   36948   36954  -36960   36966       6   36948   36954   36960   36978       7
   36948   36954  -36960   36978       8   36948   36954  -36960   36978       9
   36948   36954  -36960   36978       6   36909   36900   36894   36948      10
   36909   36918   36927   36936      10   36900   36894   36948   36951       3
   36900   36894   36948   36954      11   36900   36894  -36948   36954      12
   36900   36894  -36948   36954      13   36900   36894  -36948   36954       6
   36900   36909   36918   36927      16   36900   36909  -36918   36927      17
   36900   36909  -36918   36927      18   36894   36900   36909   36918      16
   36894   36900  -36909   36918      17   36894   36900  -36909   36918      18
   36894   36948   36954   36960       2   36888   36894   36900   36909      10
   36888   36894   36948   36951       3   36888   36894   36948   36954      21
   36888   36894  -36948   36954      22   36888   36894  -36948   36954      23
   36888   36894  -36948   36954       6   36981   36978   36984   36987       2
   36981   36978   36984   37014       2   36978   36984   36987   36996       1
   36978   36984  -36987   36996     102   36978   36984  -36987   36996      13
   36978   36984  -36987   36996       6   36978   36984   37014   37005       1
   36978   36984  -37014   37005       4   36978   36984  -37014   37005       5
   36978   36984  -37014   37005       6   36978   36984   37014   37020       7
   36978   36984  -37014   37020       8   36978   36984  -37014   37020       9
   36978   36984  -37014   37020       6   36966   36960   36978   36981       3
   36966   36960   36978   36984      11   36966   36960  -36978   36984      12
   36966   36960  -36978   36984      13   36966   36960  -36978   36984       6
   36960   36978   36984   36987       2   36960   36978   36984   37014       2
   36954   36960   36978   36981       3   36954   36960   36978   36984      21
   36954   36960  -36978   36984      22   36954   36960  -36978   36984      23
   36954   36960  -36978   36984       6   37023   37020   37026   37032       2
   37020   37026   37032   37041       7   37020   37026  -37032   37041       8
   37020   37026  -37032   37041       9   37020   37026  -37032   37041       6
   37014   37020   37026   37032       2   37005   37014   37020   37023       3
   37005   37014   37020   37026      11   37005   37014  -37020   37026      12
   37005   37014  -37020   37026      13   37005   37014  -37020   37026       6
   36996   36987  -36984   37014       3   36996   37005   37014   37020      10
   36987   36984  -37014   37005       3   36987   36984   37014   37020       3
   36987   36996  -37005   37014      16   36987   36996  -37005   37014      17
   36987   36996  -37005   37014      18   36984   36987  -36996   37005      10
   36984   37014  -37005   36996      10   36984   37014   37020   37023       3
   36984   37014   37020   37026      21   36984   37014  -37020   37026      22
   36984   37014  -37020   37026      23   36984   37014  -37020   37026       6
   37044   37041   37047   37053       2   37041   37047   37053   37059       1
   37041   37047  -37053   37059       4   37041   37047  -37053   37059       5
   37041   37047  -37053   37059       6   37041   37047   37053   37101       7
   37041   37047  -37053   37101       8   37041   37047  -37053   37101       9
   37041   37047  -37053   37101       6   37032   37041   37047   37053       2
   37026   37032   37041   37044       3   37026   37032   37041   37047      21
   37026   37032  -37041   37047      22   37026   37032  -37041   37047      23
   37026   37032  -37041   37047       6   37104   37101   37107   37113       2
   37101   37107   37113   37122       7   37101   37107  -37113   37122       8
   37101   37107  -37113   37122       9   37101   37107  -37113   37122       6
   37077   37071   37068   37095      41   37077   37083  -37089   37095      41
   37071   37068   37095   37089      41   37071   37077  -37083   37089      41
   37068   37059   37053   37101      42   37068   37059  -37053   37101      43
   37068   37059  -37053   37101      44   37068   37059  -37053   37101      45
   37068   37071   37077   37083      41   37068   37095  -37089   37083      41
   37059   37053   37101   37104       3   37059   37053   37101   37107      11
   37059   37053  -37101   37107      12   37059   37053  -37101   37107      13
   37059   37053  -37101   37107       6   37059   37068   37071   37077      41
   37059   37068   37095   37089      41   37053   37059   37068   37071       7
   37053   37059  -37068   37071      46   37053   37059  -37068   37071      29
   37053   37059  -37068   37071      47   37053   37059   37068   37095       7
   37053   37059  -37068   37095      46   37053   37059  -37068   37095      29
   37053   37059  -37068   37095      47   37053   37101   37107   37113       2
   37047   37053   37059   37068      48   37047   37053  -37059   37068      49
   37047   37053  -37059   37068      44   37047   37053  -37059   37068      50
   37047   37053   37101   37104       3   37047   37053   37101   37107      21
   37047   37053  -37101   37107      22   37047   37053  -37101   37107      23
   37047   37053  -37101   37107       6   37125   37122   37128   37134       2
   37122   37128   37134   37140       1   37122   37128  -37134   37140       4
   37122   37128  -37134   37140       5   37122   37128  -37134   37140       6
   37122   37128   37134   37158       7   37122   37128  -37134   37158       8
   37122   37128  -37134   37158       9   37122   37128  -37134   37158       6
   37113   37122   37128   37134       2   37107   37113   37122   37125       3
   37107   37113   37122   37128      21   37107   37113  -37122   37128      22
   37107   37113  -37122   37128      23   37107   37113  -37122   37128       6
   37161   37158   37164   37170       2   37158   37164   37170   37176       1
   37158   37164  -37170   37176       4   37158   37164  -37170   37176       5
   37158   37164  -37170   37176       6   37158   37164   37170   37200       7
   37158   37164  -37170   37200       8   37158   37164  -37170   37200       9
   37158   37164  -37170   37200       6   37149   37140   37134   37158      24
   37149   37140  -37134   37158      25   37149   37140  -37134   37158      26
   37149   37140  -37134   37158      27   37140   37134   37158   37161       3
   37140   37134   37158   37164      11   37140   37134  -37158   37164      12
   37140   37134  -37158   37164      13   37140   37134  -37158   37164       6
   37134   37140   37149   37152       7   37134   37140  -37149   37152      28
   37134   37140  -37149   37152      29   37134   37140  -37149   37152      30
   37134   37140   37149   37155       7   37134   37140  -37149   37155      28
   37134   37140  -37149   37155      29   37134   37140  -37149   37155      30
   37134   37158   37164   37170       2   37128   37134   37140   37149      31
   37128   37134  -37140   37149      32   37128   37134  -37140   37149      26
   37128   37134  -37140   37149      33   37128   37134   37158   37161       3
   37128   37134   37158   37164      21   37128   37134  -37158   37164      22
   37128   37134  -37158   37164      23   37128   37134  -37158   37164       6
   37203   37200   37206   37212       2   37200   37206   37212   37218       1
   37200   37206  -37212   37218       4   37200   37206  -37212   37218       5
   37200   37206  -37212   37218       6   37200   37206   37212   37272       7
   37200   37206  -37212   37272       8   37200   37206  -37212   37272       9
   37200   37206  -37212   37272       6   37185   37176   37170   37200     153
   37185   37176  -37170   37200     154   37185   37176  -37170   37200     155
   37185   37176  -37170   37200     156   37176   37170   37200   37203       3
   37176   37170   37200   37206      11   37176   37170  -37200   37206      12
   37176   37170  -37200   37206      13   37176   37170  -37200   37206       6
   37170   37176   37185   37188       7   37170   37176   37185   37191     170
   37170   37176  -37185   37191     171   37170   37176  -37185   37191     172
   37170   37176  -37185   37191     173   37170   37200   37206   37212       2
   37164   37170   37176   37185     165   37164   37170  -37176   37185     166
   37164   37170  -37176   37185     155   37164   37170  -37176   37185     167
   37164   37170   37200   37203       3   37164   37170   37200   37206      21
   37164   37170  -37200   37206      22   37164   37170  -37200   37206      23
   37164   37170  -37200   37206       6   37275   37272   37278   37284       2
   37272   37278   37284   37290       1   37272   37278  -37284   37290       4
   37272   37278  -37284   37290       5   37272   37278  -37284   37290       6
   37272   37278   37284   37338       7   37272   37278  -37284   37338       8
   37272   37278  -37284   37338       9   37272   37278  -37284   37338       6
   37236   37245   37251   37254      51   37236   37245  -37251   37254       6
   37236   37245   37251   37263      51   37236   37245  -37251   37263       6
   37227   37218   37212   37272      10   37227   37236   37245   37251       7
   37227   37236  -37245   37251      29   37218   37212   37272   37275       3
   37218   37212   37272   37278      11   37218   37212  -37272   37278      12
   37218   37212  -37272   37278      13   37218   37212  -37272   37278       6
   37218   37227   37236   37245      10   37212   37218   37227   37236      16
   37212   37218  -37227   37236      17   37212   37218  -37227   37236      18
   37212   37272   37278   37284       2   37206   37212   37218   37227      10
   37206   37212   37272   37275       3   37206   37212   37272   37278      21
   37206   37212  -37272   37278      22   37206   37212  -37272   37278      23
   37206   37212  -37272   37278       6   37341   37338   37344   37350       2
   37338   37344   37350   37356       1   37338   37344  -37350   37356       4
   37338   37344  -37350   37356       5   37338   37344  -37350   37356       6
   37338   37344   37350   37380       7   37338   37344  -37350   37380       8
   37338   37344  -37350   37380       9   37338   37344  -37350   37380       6
   37299   37290   37284   37338      10   37299   37308   37317   37326      10
   37290   37284   37338   37341       3   37290   37284   37338   37344      11
   37290   37284  -37338   37344      12   37290   37284  -37338   37344      13
   37290   37284  -37338   37344       6   37290   37299   37308   37317      16
   37290   37299  -37308   37317      17   37290   37299  -37308   37317      18
   37284   37290   37299   37308      16   37284   37290  -37299   37308      17
   37284   37290  -37299   37308      18   37284   37338   37344   37350       2
   37278   37284   37290   37299      10   37278   37284   37338   37341       3
   37278   37284   37338   37344      21   37278   37284  -37338   37344      22
   37278   37284  -37338   37344      23   37278   37284  -37338   37344       6
   37383   37380   37386   37392       2   37380   37386   37392   37398       1
   37380   37386  -37392   37398       4   37380   37386  -37392   37398       5
   37380   37386  -37392   37398       6   37380   37386   37392   37431       7
   37380   37386  -37392   37431       8   37380   37386  -37392   37431       9
   37380   37386  -37392   37431       6   37365   37356   37350   37380     153
   37365   37356  -37350   37380     154   37365   37356  -37350   37380     155
   37365   37356  -37350   37380     156   37356   37350   37380   37383       3
   37356   37350   37380   37386      11   37356   37350  -37380   37386      12
   37356   37350  -37380   37386      13   37356   37350  -37380   37386       6
   37350   37356   37365   37368       7   37350   37356   37365   37371     170
   37350   37356  -37365   37371     171   37350   37356  -37365   37371     172
   37350   37356  -37365   37371     173   37350   37380   37386   37392       2
   37344   37350   37356   37365     165   37344   37350  -37356   37365     166
   37344   37350  -37356   37365     155   37344   37350  -37356   37365     167
   37344   37350   37380   37383       3   37344   37350   37380   37386      21
   37344   37350  -37380   37386      22   37344   37350  -37380   37386      23
   37344   37350  -37380   37386       6   37434   37431   37437   37443       2
   37431   37437   37443   37449       1   37431   37437  -37443   37449       4
   37431   37437  -37443   37449       5   37431   37437  -37443   37449       6
   37431   37437   37443   37488       7   37431   37437  -37443   37488       8
   37431   37437  -37443   37488       9   37431   37437  -37443   37488       6
   37407   37398   37392   37431      64   37407   37398  -37392   37431      65
   37407   37398  -37392   37431      54   37407   37398  -37392   37431      66
   37398   37392   37431   37434       3   37398   37392   37431   37437      11
   37398   37392  -37431   37437      12   37398   37392  -37431   37437      13
   37398   37392  -37431   37437       6   37398   37407   37416   37419       7
   37398   37407   37416   37422      78   37398   37407  -37416   37422      79
   37398   37407  -37416   37422      80   37398   37407  -37416   37422      81
   37392   37398   37407   37416      82   37392   37398  -37407   37416      83
   37392   37398  -37407   37416      84   37392   37398  -37407   37416      85
   37392   37431   37437   37443       2   37386   37392   37398   37407      75
   37386   37392  -37398   37407      76   37386   37392  -37398   37407      54
   37386   37392  -37398   37407      77   37386   37392   37431   37434       3
   37386   37392   37431   37437      21   37386   37392  -37431   37437      22
   37386   37392  -37431   37437      23   37386   37392  -37431   37437       6
   37491   37488   37494   37500       2   37488   37494   37500   37506       1
   37488   37494  -37500   37506       4   37488   37494  -37500   37506       5
   37488   37494  -37500   37506       6   37488   37494   37500   37554       7
   37488   37494  -37500   37554       8   37488   37494  -37500   37554       9
   37488   37494  -37500   37554       6   37458   37449   37443   37488      52
   37458   37449  -37443   37488      53   37458   37449  -37443   37488      54
   37458   37449  -37443   37488      55   37449   37443   37488   37491       3
   37449   37443   37488   37494      11   37449   37443  -37488   37494      12
   37449   37443  -37488   37494      13   37449   37443  -37488   37494       6
   37443   37449   37458   37464      56   37443   37449  -37458   37464      57
   37443   37449  -37458   37464      58   37443   37449  -37458   37464      59
   37443   37449   37458   37476      56   37443   37449  -37458   37476      57
   37443   37449  -37458   37476      58   37443   37449  -37458   37476      59
   37443   37488   37494   37500       2   37437   37443   37449   37458      60
   37437   37443  -37449   37458      61   37437   37443  -37449   37458      54
   37437   37443  -37449   37458      62   37437   37443   37488   37491       3
   37437   37443   37488   37494      21   37437   37443  -37488   37494      22
   37437   37443  -37488   37494      23   37437   37443  -37488   37494       6
   37557   37554   37560   37566       2   37554   37560   37566   37572       1
   37554   37560  -37566   37572       4   37554   37560  -37566   37572       5
   37554   37560  -37566   37572       6   37554   37560   37566   37590       7
   37554   37560  -37566   37590       8   37554   37560  -37566   37590       9
   37554   37560  -37566   37590       6   37515   37506   37500   37554      10
   37515   37524   37533   37542      10   37506   37500   37554   37557       3
   37506   37500   37554   37560      11   37506   37500  -37554   37560      12
   37506   37500  -37554   37560      13   37506   37500  -37554   37560       6
   37506   37515   37524   37533      16   37506   37515  -37524   37533      17
   37506   37515  -37524   37533      18   37500   37506   37515   37524      16
   37500   37506  -37515   37524      17   37500   37506  -37515   37524      18
   37500   37554   37560   37566       2   37494   37500   37506   37515      10
   37494   37500   37554   37557       3   37494   37500   37554   37560      21
   37494   37500  -37554   37560      22   37494   37500  -37554   37560      23
   37494   37500  -37554   37560       6   37593   37590   37596   37602       2
   37590   37596   37602   37608       1   37590   37596  -37602   37608       4
   37590   37596  -37602   37608       5   37590   37596  -37602   37608       6
   37590   37596   37602   37641       7   37590   37596  -37602   37641       8
   37590   37596  -37602   37641       9   37590   37596  -37602   37641       6
   37581   37572   37566   37590      24   37581   37572  -37566   37590      25
   37581   37572  -37566   37590      26   37581   37572  -37566   37590      27
   37572   37566   37590   37593       3   37572   37566   37590   37596      11
   37572   37566  -37590   37596      12   37572   37566  -37590   37596      13
   37572   37566  -37590   37596       6   37566   37572   37581   37584       7
   37566   37572  -37581   37584      28   37566   37572  -37581   37584      29
   37566   37572  -37581   37584      30   37566   37572   37581   37587       7
   37566   37572  -37581   37587      28   37566   37572  -37581   37587      29
   37566   37572  -37581   37587      30   37566   37590   37596   37602       2
   37560   37566   37572   37581      31   37560   37566  -37572   37581      32
   37560   37566  -37572   37581      26   37560   37566  -37572   37581      33
   37560   37566   37590   37593       3   37560   37566   37590   37596      21
   37560   37566  -37590   37596      22   37560   37566  -37590   37596      23
   37560   37566  -37590   37596       6   37644   37641   37647   37653       2
   37641   37647   37653   37659       1   37641   37647  -37653   37659       4
   37641   37647  -37653   37659       5   37641   37647  -37653   37659       6
   37641   37647   37653   37671       7   37641   37647  -37653   37671       8
   37641   37647  -37653   37671       9   37641   37647  -37653   37671       6
   37617   37608   37602   37641      64   37617   37608  -37602   37641      65
   37617   37608  -37602   37641      54   37617   37608  -37602   37641      66
   37608   37602   37641   37644       3   37608   37602   37641   37647      11
   37608   37602  -37641   37647      12   37608   37602  -37641   37647      13
   37608   37602  -37641   37647       6   37608   37617   37626   37629      67
   37608   37617  -37626   37629      68   37608   37617  -37626   37629      69
   37608   37617  -37626   37629      70   37602   37608   37617   37626      71
   37602   37608  -37617   37626      72   37602   37608  -37617   37626      73
   37602   37608  -37617   37626      74   37602   37641   37647   37653       2
   37596   37602   37608   37617      75   37596   37602  -37608   37617      76
   37596   37602  -37608   37617      54   37596   37602  -37608   37617      77
   37596   37602   37641   37644       3   37596   37602   37641   37647      21
   37596   37602  -37641   37647      22   37596   37602  -37641   37647      23
   37596   37602  -37641   37647       6   37674   37671   37677   37683       2
   37671   37677   37683   37689       1   37671   37677  -37683   37689       4
   37671   37677  -37683   37689       5   37671   37677  -37683   37689       6
   37671   37677   37683   37728       7   37671   37677  -37683   37728       8
   37671   37677  -37683   37728       9   37671   37677  -37683   37728       6
   37659   37653   37671   37674       3   37659   37653   37671   37677      11
   37659   37653  -37671   37677      12   37659   37653  -37671   37677      13
   37659   37653  -37671   37677       6   37653   37671   37677   37683       2
   37647   37653   37671   37674       3   37647   37653   37671   37677      21
   37647   37653  -37671   37677      22   37647   37653  -37671   37677      23
   37647   37653  -37671   37677       6   37731   37728   37734   37740       2
   37728   37734   37740   37746       1   37728   37734  -37740   37746       4
   37728   37734  -37740   37746       5   37728   37734  -37740   37746       6
   37728   37734   37740   37758       7   37728   37734  -37740   37758       8
   37728   37734  -37740   37758       9   37728   37734  -37740   37758       6
   37707   37689   37683   37728     103   37707   37689  -37683   37728     104
   37707   37689  -37683   37728     105   37707   37689  -37683   37728     106
   37695   37689   37683   37728      34   37695   37689  -37683   37728      35
   37695   37689  -37683   37728      36   37695   37689  -37683   37728      37
   37695   37689   37707   37716     107   37695   37689  -37707   37716     108
   37695   37689  -37707   37716     109   37695   37689  -37707   37716     110
   37689   37683   37728   37731       3   37689   37683   37728   37734      11
   37689   37683  -37728   37734      12   37689   37683  -37728   37734      13
   37689   37683  -37728   37734       6   37683   37689   37707   37716     111
   37683   37689  -37707   37716     112   37683   37689  -37707   37716     109
   37683   37689  -37707   37716     113   37683   37728   37734   37740       2
   37677   37683   37689   37695      38   37677   37683  -37689   37695      39
   37677   37683  -37689   37695      36   37677   37683  -37689   37695      40
   37677   37683   37689   37707     114   37677   37683  -37689   37707     115
   37677   37683  -37689   37707     105   37677   37683  -37689   37707     116
   37677   37683   37728   37731       3   37677   37683   37728   37734      21
   37677   37683  -37728   37734      22   37677   37683  -37728   37734      23
   37677   37683  -37728   37734       6   37761   37758   37764   37770       2
   37758   37764   37770   37776       1   37758   37764  -37770   37776       4
   37758   37764  -37770   37776       5   37758   37764  -37770   37776       6
   37758   37764   37770   37800       7   37758   37764  -37770   37800       8
   37758   37764  -37770   37800       9   37758   37764  -37770   37800       6
   37746   37740   37758   37761       3   37746   37740   37758   37764      11
   37746   37740  -37758   37764      12   37746   37740  -37758   37764      13
   37746   37740  -37758   37764       6   37740   37758   37764   37770       2
   37734   37740   37758   37761       3   37734   37740   37758   37764      21
   37734   37740  -37758   37764      22   37734   37740  -37758   37764      23
   37734   37740  -37758   37764       6   37803   37800   37806   37812       2
   37800   37806   37812   37821       7   37800   37806  -37812   37821       8
   37800   37806  -37812   37821       9   37800   37806  -37812   37821       6
   37794   37776   37770   37800      86   37794   37776  -37770   37800      87
   37794   37776  -37770   37800      88   37794   37776  -37770   37800      89
   37782   37776   37770   37800      34   37782   37776  -37770   37800      35
   37782   37776  -37770   37800      36   37782   37776  -37770   37800      37
   37776   37770   37800   37803       3   37776   37770   37800   37806      11
   37776   37770  -37800   37806      12   37776   37770  -37800   37806      13
   37776   37770  -37800   37806       6   37770   37800   37806   37812       2
   37764   37770   37776   37782      38   37764   37770  -37776   37782      39
   37764   37770  -37776   37782      36   37764   37770  -37776   37782      40
   37764   37770   37776   37794      99   37764   37770  -37776   37794     100
   37764   37770  -37776   37794      88   37764   37770  -37776   37794     101
   37764   37770   37800   37803       3   37764   37770   37800   37806      21
   37764   37770  -37800   37806      22   37764   37770  -37800   37806      23
   37764   37770  -37800   37806       6   37824   37821   37827   37833       2
   37821   37827   37833   37842       7   37821   37827  -37833   37842       8
   37821   37827  -37833   37842       9   37821   37827  -37833   37842       6
   37812   37821   37827   37833       2   37806   37812   37821   37824       3
   37806   37812   37821   37827      21   37806   37812  -37821   37827      22
   37806   37812  -37821   37827      23   37806   37812  -37821   37827       6
   37845   37842   37848   37854       2   37842   37848   37854   37860       1
   37842   37848  -37854   37860       4   37842   37848  -37854   37860       5
   37842   37848  -37854   37860       6   37842   37848   37854   37872       7
   37842   37848  -37854   37872       8   37842   37848  -37854   37872       9
   37842   37848  -37854   37872       6   37833   37842   37848   37854       2
   37827   37833   37842   37845       3   37827   37833   37842   37848      21
   37827   37833  -37842   37848      22   37827   37833  -37842   37848      23
   37827   37833  -37842   37848       6   37875   37872   37878   37884       2
   37872   37878   37884   37890       1   37872   37878  -37884   37890       4
   37872   37878  -37884   37890       5   37872   37878  -37884   37890       6
   37872   37878   37884   37920       7   37872   37878  -37884   37920       8
   37872   37878  -37884   37920       9   37872   37878  -37884   37920       6
   37860   37854   37872   37875       3   37860   37854   37872   37878      11
   37860   37854  -37872   37878      12   37860   37854  -37872   37878      13
   37860   37854  -37872   37878       6   37854   37872   37878   37884       2
   37848   37854   37872   37875       3   37848   37854   37872   37878      21
   37848   37854  -37872   37878      22   37848   37854  -37872   37878      23
   37848   37854  -37872   37878       6   37923   37920   37926   37932       2
   37920   37926   37932   37938       1   37920   37926  -37932   37938       4
   37920   37926  -37932   37938       5   37920   37926  -37932   37938       6
   37920   37926   37932   37980       7   37920   37926  -37932   37980       8
   37920   37926  -37932   37980       9   37920   37926  -37932   37980       6
   37908   37890   37884   37920      34   37908   37890  -37884   37920      35
   37908   37890  -37884   37920      36   37908   37890  -37884   37920      37
   37896   37890   37884   37920      34   37896   37890  -37884   37920      35
   37896   37890  -37884   37920      36   37896   37890  -37884   37920      37
   37890   37884   37920   37923       3   37890   37884   37920   37926      11
   37890   37884  -37920   37926      12   37890   37884  -37920   37926      13
   37890   37884  -37920   37926       6   37884   37920   37926   37932       2
   37878   37884   37890   37896      38   37878   37884  -37890   37896      39
   37878   37884  -37890   37896      36   37878   37884  -37890   37896      40
   37878   37884   37890   37908      38   37878   37884  -37890   37908      39
   37878   37884  -37890   37908      36   37878   37884  -37890   37908      40
   37878   37884   37920   37923       3   37878   37884   37920   37926      21
   37878   37884  -37920   37926      22   37878   37884  -37920   37926      23
   37878   37884  -37920   37926       6   37983   37980   37986   37992       2
   37980   37986   37992   38001       7   37980   37986  -37992   38001       8
   37980   37986  -37992   38001       9   37980   37986  -37992   38001       6
   37956   37950   37947   37974      41   37956   37962  -37968   37974      41
   37950   37947   37974   37968      41   37950   37956  -37962   37968      41
   37947   37938   37932   37980      42   37947   37938  -37932   37980      43
   37947   37938  -37932   37980      44   37947   37938  -37932   37980      45
   37947   37950   37956   37962      41   37947   37974  -37968   37962      41
   37938   37932   37980   37983       3   37938   37932   37980   37986      11
   37938   37932  -37980   37986      12   37938   37932  -37980   37986      13
   37938   37932  -37980   37986       6   37938   37947   37950   37956      41
   37938   37947   37974   37968      41   37932   37938   37947   37950       7
   37932   37938  -37947   37950      46   37932   37938  -37947   37950      29
   37932   37938  -37947   37950      47   37932   37938   37947   37974       7
   37932   37938  -37947   37974      46   37932   37938  -37947   37974      29
   37932   37938  -37947   37974      47   37932   37980   37986   37992       2
   37926   37932   37938   37947      48   37926   37932  -37938   37947      49
   37926   37932  -37938   37947      44   37926   37932  -37938   37947      50
   37926   37932   37980   37983       3   37926   37932   37980   37986      21
   37926   37932  -37980   37986      22   37926   37932  -37980   37986      23
   37926   37932  -37980   37986       6   38004   38001   38007   38013       2
   38001   38007   38013   38019       1   38001   38007  -38013   38019       4
   38001   38007  -38013   38019       5   38001   38007  -38013   38019       6
   38001   38007   38013   38046       7   38001   38007  -38013   38046       8
   38001   38007  -38013   38046       9   38001   38007  -38013   38046       6
   37992   38001   38007   38013       2   37986   37992   38001   38004       3
   37986   37992   38001   38007      21   37986   37992  -38001   38007      22
   37986   37992  -38001   38007      23   37986   37992  -38001   38007       6
   38049   38046   38052   38058       2   38046   38052   38058   38064       1
   38046   38052  -38058   38064       4   38046   38052  -38058   38064       5
   38046   38052  -38058   38064       6   38046   38052   38058   38091       7
   38046   38052  -38058   38091       8   38046   38052  -38058   38091       9
   38046   38052  -38058   38091       6   38028   38019   38013   38046      64
   38028   38019  -38013   38046      65   38028   38019  -38013   38046      54
   38028   38019  -38013   38046      66   38019   38013   38046   38049       3
   38019   38013   38046   38052      11   38019   38013  -38046   38052      12
   38019   38013  -38046   38052      13   38019   38013  -38046   38052       6
   38019   38028   38037   38040     117   38019   38028  -38037   38040     118
   38019   38028   38037   38043     117   38019   38028  -38037   38043     118
   38013   38019   38028   38037     119   38013   38019  -38028   38037     120
   38013   38019  -38028   38037     121   38013   38019  -38028   38037     122
   38013   38046   38052   38058       2   38007   38013   38019   38028      75
   38007   38013  -38019   38028      76   38007   38013  -38019   38028      54
   38007   38013  -38019   38028      77   38007   38013   38046   38049       3
   38007   38013   38046   38052      21   38007   38013  -38046   38052      22
   38007   38013  -38046   38052      23   38007   38013  -38046   38052       6
   38094   38091   38097   38103       2   38091   38097   38103   38112       7
   38091   38097  -38103   38112       8   38091   38097  -38103   38112       9
   38091   38097  -38103   38112       6   38073   38064   38058   38091      64
   38073   38064  -38058   38091      65   38073   38064  -38058   38091      54
   38073   38064  -38058   38091      66   38064   38058   38091   38094       3
   38064   38058   38091   38097      11   38064   38058  -38091   38097      12
   38064   38058  -38091   38097      13   38064   38058  -38091   38097       6
   38064   38073   38082   38085     117   38064   38073  -38082   38085     118
   38064   38073   38082   38088     117   38064   38073  -38082   38088     118
   38058   38064   38073   38082     119   38058   38064  -38073   38082     120
   38058   38064  -38073   38082     121   38058   38064  -38073   38082     122
   38058   38091   38097   38103       2   38052   38058   38064   38073      75
   38052   38058  -38064   38073      76   38052   38058  -38064   38073      54
   38052   38058  -38064   38073      77   38052   38058   38091   38094       3
   38052   38058   38091   38097      21   38052   38058  -38091   38097      22
   38052   38058  -38091   38097      23   38052   38058  -38091   38097       6
   38115   38112   38118   38124       2   38112   38118   38124   38130       1
   38112   38118  -38124   38130       4   38112   38118  -38124   38130       5
   38112   38118  -38124   38130       6   38112   38118   38124   38169       7
   38112   38118  -38124   38169       8   38112   38118  -38124   38169       9
   38112   38118  -38124   38169       6   38103   38112   38118   38124       2
   38097   38103   38112   38115       3   38097   38103   38112   38118      21
   38097   38103  -38112   38118      22   38097   38103  -38112   38118      23
   38097   38103  -38112   38118       6   38172   38169   38175   38181       2
   38169   38175   38181   38187       1   38169   38175  -38181   38187       4
   38169   38175  -38181   38187       5   38169   38175  -38181   38187       6
   38169   38175   38181   38211       7   38169   38175  -38181   38211       8
   38169   38175  -38181   38211       9   38169   38175  -38181   38211       6
   38139   38130   38124   38169      52   38139   38130  -38124   38169      53
   38139   38130  -38124   38169      54   38139   38130  -38124   38169      55
   38130   38124   38169   38172       3   38130   38124   38169   38175      11
   38130   38124  -38169   38175      12   38130   38124  -38169   38175      13
   38130   38124  -38169   38175       6   38124   38130   38139   38145      56
   38124   38130  -38139   38145      57   38124   38130  -38139   38145      58
   38124   38130  -38139   38145      59   38124   38130   38139   38157      56
   38124   38130  -38139   38157      57   38124   38130  -38139   38157      58
   38124   38130  -38139   38157      59   38124   38169   38175   38181       2
   38118   38124   38130   38139      60   38118   38124  -38130   38139      61
   38118   38124  -38130   38139      54   38118   38124  -38130   38139      62
   38118   38124   38169   38172       3   38118   38124   38169   38175      21
   38118   38124  -38169   38175      22   38118   38124  -38169   38175      23
   38118   38124  -38169   38175       6   38214   38211   38217   38223       2
   38211   38217   38223   38229       1   38211   38217  -38223   38229       4
   38211   38217  -38223   38229       5   38211   38217  -38223   38229       6
   38211   38217   38223   38268       7   38211   38217  -38223   38268       8
   38211   38217  -38223   38268       9   38211   38217  -38223   38268       6
   38205   38187   38181   38211      86   38205   38187  -38181   38211      87
   38205   38187  -38181   38211      88   38205   38187  -38181   38211      89
   38193   38187   38181   38211      34   38193   38187  -38181   38211      35
   38193   38187  -38181   38211      36   38193   38187  -38181   38211      37
   38187   38181   38211   38214       3   38187   38181   38211   38217      11
   38187   38181  -38211   38217      12   38187   38181  -38211   38217      13
   38187   38181  -38211   38217       6   38181   38211   38217   38223       2
   38175   38181   38187   38193      38   38175   38181  -38187   38193      39
   38175   38181  -38187   38193      36   38175   38181  -38187   38193      40
   38175   38181   38187   38205      99   38175   38181  -38187   38205     100
   38175   38181  -38187   38205      88   38175   38181  -38187   38205     101
   38175   38181   38211   38214       3   38175   38181   38211   38217      21
   38175   38181  -38211   38217      22   38175   38181  -38211   38217      23
   38175   38181  -38211   38217       6   38271   38268   38274   38280       2
   38268   38274   38280   38286       1   38268   38274  -38280   38286       4
   38268   38274  -38280   38286       5   38268   38274  -38280   38286       6
   38268   38274   38280   38310       7   38268   38274  -38280   38310       8
   38268   38274  -38280   38310       9   38268   38274  -38280   38310       6
   38238   38229   38223   38268      52   38238   38229  -38223   38268      53
   38238   38229  -38223   38268      54   38238   38229  -38223   38268      55
   38229   38223   38268   38271       3   38229   38223   38268   38274      11
   38229   38223  -38268   38274      12   38229   38223  -38268   38274      13
   38229   38223  -38268   38274       6   38223   38229   38238   38244      56
   38223   38229  -38238   38244      57   38223   38229  -38238   38244      58
   38223   38229  -38238   38244      59   38223   38229   38238   38256      56
   38223   38229  -38238   38256      57   38223   38229  -38238   38256      58
   38223   38229  -38238   38256      59   38223   38268   38274   38280       2
   38217   38223   38229   38238      60   38217   38223  -38229   38238      61
   38217   38223  -38229   38238      54   38217   38223  -38229   38238      62
   38217   38223   38268   38271       3   38217   38223   38268   38274      21
   38217   38223  -38268   38274      22   38217   38223  -38268   38274      23
   38217   38223  -38268   38274       6   38313   38310   38316   38322       2
   38310   38316   38322   38328       1   38310   38316  -38322   38328       4
   38310   38316  -38322   38328       5   38310   38316  -38322   38328       6
   38310   38316   38322   38367       7   38310   38316  -38322   38367       8
   38310   38316  -38322   38367       9   38310   38316  -38322   38367       6
   38295   38286   38280   38310     153   38295   38286  -38280   38310     154
   38295   38286  -38280   38310     155   38295   38286  -38280   38310     156
   38286   38280   38310   38313       3   38286   38280   38310   38316      11
   38286   38280  -38310   38316      12   38286   38280  -38310   38316      13
   38286   38280  -38310   38316       6   38280   38286   38295   38298       7
   38280   38286   38295   38301     170   38280   38286  -38295   38301     171
   38280   38286  -38295   38301     172   38280   38286  -38295   38301     173
   38280   38310   38316   38322       2   38274   38280   38286   38295     165
   38274   38280  -38286   38295     166   38274   38280  -38286   38295     155
   38274   38280  -38286   38295     167   38274   38280   38310   38313       3
   38274   38280   38310   38316      21   38274   38280  -38310   38316      22
   38274   38280  -38310   38316      23   38274   38280  -38310   38316       6
   38370   38367   38373   38379       2   38367   38373   38379   38385       1
   38367   38373  -38379   38385       4   38367   38373  -38379   38385       5
   38367   38373  -38379   38385       6   38367   38373   38379   38412       7
   38367   38373  -38379   38412       8   38367   38373  -38379   38412       9
   38367   38373  -38379   38412       6   38337   38328   38322   38367      52
   38337   38328  -38322   38367      53   38337   38328  -38322   38367      54
   38337   38328  -38322   38367      55   38328   38322   38367   38370       3
   38328   38322   38367   38373      11   38328   38322  -38367   38373      12
   38328   38322  -38367   38373      13   38328   38322  -38367   38373       6
   38322   38328   38337   38343      56   38322   38328  -38337   38343      57
   38322   38328  -38337   38343      58   38322   38328  -38337   38343      59
   38322   38328   38337   38355      56   38322   38328  -38337   38355      57
   38322   38328  -38337   38355      58   38322   38328  -38337   38355      59
   38322   38367   38373   38379       2   38316   38322   38328   38337      60
   38316   38322  -38328   38337      61   38316   38322  -38328   38337      54
   38316   38322  -38328   38337      62   38316   38322   38367   38370       3
   38316   38322   38367   38373      21   38316   38322  -38367   38373      22
   38316   38322  -38367   38373      23   38316   38322  -38367   38373       6
   38415   38412   38418   38424       2   38412   38418   38424   38430       1
   38412   38418  -38424   38430       4   38412   38418  -38424   38430       5
   38412   38418  -38424   38430       6   38412   38418   38424   38448       7
   38412   38418  -38424   38448       8   38412   38418  -38424   38448       9
   38412   38418  -38424   38448       6   38394   38385   38379   38412      64
   38394   38385  -38379   38412      65   38394   38385  -38379   38412      54
   38394   38385  -38379   38412      66   38385   38379   38412   38415       3
   38385   38379   38412   38418      11   38385   38379  -38412   38418      12
   38385   38379  -38412   38418      13   38385   38379  -38412   38418       6
   38385   38394   38403   38406     117   38385   38394  -38403   38406     118
   38385   38394   38403   38409     117   38385   38394  -38403   38409     118
   38379   38385   38394   38403     119   38379   38385  -38394   38403     120
   38379   38385  -38394   38403     121   38379   38385  -38394   38403     122
   38379   38412   38418   38424       2   38373   38379   38385   38394      75
   38373   38379  -38385   38394      76   38373   38379  -38385   38394      54
   38373   38379  -38385   38394      77   38373   38379   38412   38415       3
   38373   38379   38412   38418      21   38373   38379  -38412   38418      22
   38373   38379  -38412   38418      23   38373   38379  -38412   38418       6
   38451   38448   38454   38460       2   38448   38454   38460   38466       1
   38448   38454  -38460   38466       4   38448   38454  -38460   38466       5
   38448   38454  -38460   38466       6   38448   38454   38460   38496       7
   38448   38454  -38460   38496       8   38448   38454  -38460   38496       9
   38448   38454  -38460   38496       6   38439   38430   38424   38448      24
   38439   38430  -38424   38448      25   38439   38430  -38424   38448      26
   38439   38430  -38424   38448      27   38430   38424   38448   38451       3
   38430   38424   38448   38454      11   38430   38424  -38448   38454      12
   38430   38424  -38448   38454      13   38430   38424  -38448   38454       6
   38424   38430   38439   38442       7   38424   38430  -38439   38442      28
   38424   38430  -38439   38442      29   38424   38430  -38439   38442      30
   38424   38430   38439   38445       7   38424   38430  -38439   38445      28
   38424   38430  -38439   38445      29   38424   38430  -38439   38445      30
   38424   38448   38454   38460       2   38418   38424   38430   38439      31
   38418   38424  -38430   38439      32   38418   38424  -38430   38439      26
   38418   38424  -38430   38439      33   38418   38424   38448   38451       3
   38418   38424   38448   38454      21   38418   38424  -38448   38454      22
   38418   38424  -38448   38454      23   38418   38424  -38448   38454       6
   38499   38496   38502   38508       2   38496   38502   38508   38514       1
   38496   38502  -38508   38514       4   38496   38502  -38508   38514       5
   38496   38502  -38508   38514       6   38496   38502   38508   38547       7
   38496   38502  -38508   38547       8   38496   38502  -38508   38547       9
   38496   38502  -38508   38547       6   38484   38466   38460   38496      34
   38484   38466  -38460   38496      35   38484   38466  -38460   38496      36
   38484   38466  -38460   38496      37   38472   38466   38460   38496      34
   38472   38466  -38460   38496      35   38472   38466  -38460   38496      36
   38472   38466  -38460   38496      37   38466   38460   38496   38499       3
   38466   38460   38496   38502      11   38466   38460  -38496   38502      12
   38466   38460  -38496   38502      13   38466   38460  -38496   38502       6
   38460   38496   38502   38508       2   38454   38460   38466   38472      38
   38454   38460  -38466   38472      39   38454   38460  -38466   38472      36
   38454   38460  -38466   38472      40   38454   38460   38466   38484      38
   38454   38460  -38466   38484      39   38454   38460  -38466   38484      36
   38454   38460  -38466   38484      40   38454   38460   38496   38499       3
   38454   38460   38496   38502      21   38454   38460  -38496   38502      22
   38454   38460  -38496   38502      23   38454   38460  -38496   38502       6
   38550   38547   38553   38556       2   38550   38547   38553   38583       2
   38547   38553   38556   38565       1   38547   38553  -38556   38565     102
   38547   38553  -38556   38565      13   38547   38553  -38556   38565       6
   38547   38553   38583   38574       1   38547   38553  -38583   38574       4
   38547   38553  -38583   38574       5   38547   38553  -38583   38574       6
   38547   38553   38583   38589       7   38547   38553  -38583   38589       8
   38547   38553  -38583   38589       9   38547   38553  -38583   38589       6
   38523   38514   38508   38547      64   38523   38514  -38508   38547      65
   38523   38514  -38508   38547      54   38523   38514  -38508   38547      66
   38514   38508   38547   38550       3   38514   38508   38547   38553      11
   38514   38508  -38547   38553      12   38514   38508  -38547   38553      13
   38514   38508  -38547   38553       6   38514   38523   38532   38535       7
   38514   38523   38532   38538      78   38514   38523  -38532   38538      79
   38514   38523  -38532   38538      80   38514   38523  -38532   38538      81
   38508   38514   38523   38532      82   38508   38514  -38523   38532      83
   38508   38514  -38523   38532      84   38508   38514  -38523   38532      85
   38508   38547   38553   38556       2   38508   38547   38553   38583       2
   38502   38508   38514   38523      75   38502   38508  -38514   38523      76
   38502   38508  -38514   38523      54   38502   38508  -38514   38523      77
   38502   38508   38547   38550       3   38502   38508   38547   38553      21
   38502   38508  -38547   38553      22   38502   38508  -38547   38553      23
   38502   38508  -38547   38553       6   38592   38589   38595   38601       2
   38589   38595   38601   38607       1   38589   38595  -38601   38607       4
   38589   38595  -38601   38607       5   38589   38595  -38601   38607       6
   38589   38595   38601   38640       7   38589   38595  -38601   38640       8
   38589   38595  -38601   38640       9   38589   38595  -38601   38640       6
   38583   38589   38595   38601       2   38574   38583   38589   38592       3
   38574   38583   38589   38595      11   38574   38583  -38589   38595      12
   38574   38583  -38589   38595      13   38574   38583  -38589   38595       6
   38565   38556  -38553   38583       3   38565   38574   38583   38589      10
   38556   38553  -38583   38574       3   38556   38553   38583   38589       3
   38556   38565  -38574   38583      16   38556   38565  -38574   38583      17
   38556   38565  -38574   38583      18   38553   38556  -38565   38574      10
   38553   38583  -38574   38565      10   38553   38583   38589   38592       3
   38553   38583   38589   38595      21   38553   38583  -38589   38595      22
   38553   38583  -38589   38595      23   38553   38583  -38589   38595       6
   38643   38640   38646   38652       2   38640   38646   38652   38658       1
   38640   38646  -38652   38658       4   38640   38646  -38652   38658       5
   38640   38646  -38652   38658       6   38640   38646   38652   38676       7
   38640   38646  -38652   38676       8   38640   38646  -38652   38676       9
   38640   38646  -38652   38676       6   38622   38619  -38616   38634      51
   38619   38616  -38634   38628     187   38619   38622  -38628   38634     186
   38616   38607   38601   38640     188   38616   38607  -38601   38640     189
   38616   38607  -38601   38640     190   38616   38607  -38601   38640     191
   38616   38619  -38622   38628     192   38616   38634  -38628   38622     138
   38607   38601   38640   38643       3   38607   38601   38640   38646      11
   38607   38601  -38640   38646      12   38607   38601  -38640   38646      13
   38607   38601  -38640   38646       6   38607   38616   38619   38622      51
   38607   38616   38634   38628     187   38601   38607   38616   38619     193
   38601   38607  -38616   38619     194   38601   38607  -38616   38619     195
   38601   38607  -38616   38619     196   38601   38607   38616   38634       3
   38601   38640   38646   38652       2   38595   38601   38607   38616     197
   38595   38601  -38607   38616     198   38595   38601  -38607   38616     190
   38595   38601  -38607   38616      33   38595   38601   38640   38643       3
   38595   38601   38640   38646      21   38595   38601  -38640   38646      22
   38595   38601  -38640   38646      23   38595   38601  -38640   38646       6
   38679   38676   38682   38688       2   38676   38682   38688   38694       1
   38676   38682  -38688   38694       4   38676   38682  -38688   38694       5
   38676   38682  -38688   38694       6   38676   38682   38688   38733       7
   38676   38682  -38688   38733       8   38676   38682  -38688   38733       9
   38676   38682  -38688   38733       6   38667   38658   38652   38676      24
   38667   38658  -38652   38676      25   38667   38658  -38652   38676      26
   38667   38658  -38652   38676      27   38658   38652   38676   38679       3
   38658   38652   38676   38682      11   38658   38652  -38676   38682      12
   38658   38652  -38676   38682      13   38658   38652  -38676   38682       6
   38652   38658   38667   38670       7   38652   38658  -38667   38670      28
   38652   38658  -38667   38670      29   38652   38658  -38667   38670      30
   38652   38658   38667   38673       7   38652   38658  -38667   38673      28
   38652   38658  -38667   38673      29   38652   38658  -38667   38673      30
   38652   38676   38682   38688       2   38646   38652   38658   38667      31
   38646   38652  -38658   38667      32   38646   38652  -38658   38667      26
   38646   38652  -38658   38667      33   38646   38652   38676   38679       3
   38646   38652   38676   38682      21   38646   38652  -38676   38682      22
   38646   38652  -38676   38682      23   38646   38652  -38676   38682       6
   38736   38733   38739   38745       2   38733   38739   38745   38754       7
   38733   38739  -38745   38754       8   38733   38739  -38745   38754       9
   38733   38739  -38745   38754       6   38703   38694   38688   38733      52
   38703   38694  -38688   38733      53   38703   38694  -38688   38733      54
   38703   38694  -38688   38733      55   38694   38688   38733   38736       3
   38694   38688   38733   38739      11   38694   38688  -38733   38739      12
   38694   38688  -38733   38739      13   38694   38688  -38733   38739       6
   38688   38694   38703   38709      56   38688   38694  -38703   38709      57
   38688   38694  -38703   38709      58   38688   38694  -38703   38709      59
   38688   38694   38703   38721      56   38688   38694  -38703   38721      57
   38688   38694  -38703   38721      58   38688   38694  -38703   38721      59
   38688   38733   38739   38745       2   38682   38688   38694   38703      60
   38682   38688  -38694   38703      61   38682   38688  -38694   38703      54
   38682   38688  -38694   38703      62   38682   38688   38733   38736       3
   38682   38688   38733   38739      21   38682   38688  -38733   38739      22
   38682   38688  -38733   38739      23   38682   38688  -38733   38739       6
   38757   38754   38760   38766       2   38754   38760   38766   38772       1
   38754   38760  -38766   38772       4   38754   38760  -38766   38772       5
   38754   38760  -38766   38772       6   38754   38760   38766   38820       7
   38754   38760  -38766   38820       8   38754   38760  -38766   38820       9
   38754   38760  -38766   38820       6   38745   38754   38760   38766       2
   38739   38745   38754   38757       3   38739   38745   38754   38760      21
   38739   38745  -38754   38760      22   38739   38745  -38754   38760      23
   38739   38745  -38754   38760       6   38823   38820   38826   38832       2
   38820   38826   38832   38838       1   38820   38826  -38832   38838       4
   38820   38826  -38832   38838       5   38820   38826  -38832   38838       6
   38820   38826   38832   38868       7   38820   38826  -38832   38868       8
   38820   38826  -38832   38868       9   38820   38826  -38832   38868       6
   38781   38772   38766   38820      10   38781   38790   38799   38808      10
   38772   38766   38820   38823       3   38772   38766   38820   38826      11
   38772   38766  -38820   38826      12   38772   38766  -38820   38826      13
   38772   38766  -38820   38826       6   38772   38781   38790   38799      16
   38772   38781  -38790   38799      17   38772   38781  -38790   38799      18
   38766   38772   38781   38790      16   38766   38772  -38781   38790      17
   38766   38772  -38781   38790      18   38766   38820   38826   38832       2
   38760   38766   38772   38781      10   38760   38766   38820   38823       3
   38760   38766   38820   38826      21   38760   38766  -38820   38826      22
   38760   38766  -38820   38826      23   38760   38766  -38820   38826       6
   38871   38868   38874   38880       2   38868   38874   38880   38889       7
   38868   38874  -38880   38889       8   38868   38874  -38880   38889       9
   38868   38874  -38880   38889       6   38856   38838   38832   38868      34
   38856   38838  -38832   38868      35   38856   38838  -38832   38868      36
   38856   38838  -38832   38868      37   38844   38838   38832   38868      34
   38844   38838  -38832   38868      35   38844   38838  -38832   38868      36
   38844   38838  -38832   38868      37   38838   38832   38868   38871       3
   38838   38832   38868   38874      11   38838   38832  -38868   38874      12
   38838   38832  -38868   38874      13   38838   38832  -38868   38874       6
   38832   38868   38874   38880       2   38826   38832   38838   38844      38
   38826   38832  -38838   38844      39   38826   38832  -38838   38844      36
   38826   38832  -38838   38844      40   38826   38832   38838   38856      38
   38826   38832  -38838   38856      39   38826   38832  -38838   38856      36
   38826   38832  -38838   38856      40   38826   38832   38868   38871       3
   38826   38832   38868   38874      21   38826   38832  -38868   38874      22
   38826   38832  -38868   38874      23   38826   38832  -38868   38874       6
   38892   38889   38895   38901       2   38889   38895   38901   38907       1
   38889   38895  -38901   38907       4   38889   38895  -38901   38907       5
   38889   38895  -38901   38907       6   38889   38895   38901   38934       7
   38889   38895  -38901   38934       8   38889   38895  -38901   38934       9
   38889   38895  -38901   38934       6   38880   38889   38895   38901       2
   38874   38880   38889   38892       3   38874   38880   38889   38895      21
   38874   38880  -38889   38895      22   38874   38880  -38889   38895      23
   38874   38880  -38889   38895       6   38937   38934   38940   38946       2
   38934   38940   38946   38952       1   38934   38940  -38946   38952       4
   38934   38940  -38946   38952       5   38934   38940  -38946   38952       6
   38934   38940   38946   38982       7   38934   38940  -38946   38982       8
   38934   38940  -38946   38982       9   38934   38940  -38946   38982       6
   38916   38907   38901   38934      64   38916   38907  -38901   38934      65
   38916   38907  -38901   38934      54   38916   38907  -38901   38934      66
   38907   38901   38934   38937       3   38907   38901   38934   38940      11
   38907   38901  -38934   38940      12   38907   38901  -38934   38940      13
   38907   38901  -38934   38940       6   38907   38916   38925   38928     117
   38907   38916  -38925   38928     118   38907   38916   38925   38931     117
   38907   38916  -38925   38931     118   38901   38907   38916   38925     119
   38901   38907  -38916   38925     120   38901   38907  -38916   38925     121
   38901   38907  -38916   38925     122   38901   38934   38940   38946       2
   38895   38901   38907   38916      75   38895   38901  -38907   38916      76
   38895   38901  -38907   38916      54   38895   38901  -38907   38916      77
   38895   38901   38934   38937       3   38895   38901   38934   38940      21
   38895   38901  -38934   38940      22   38895   38901  -38934   38940      23
   38895   38901  -38934   38940       6   38985   38982   38988   38994       2
   38982   38988   38994   39000       1   38982   38988  -38994   39000       4
   38982   38988  -38994   39000       5   38982   38988  -38994   39000       6
   38982   38988   38994   39039       7   38982   38988  -38994   39039       8
   38982   38988  -38994   39039       9   38982   38988  -38994   39039       6
   38970   38952   38946   38982      34   38970   38952  -38946   38982      35
   38970   38952  -38946   38982      36   38970   38952  -38946   38982      37
   38958   38952   38946   38982      34   38958   38952  -38946   38982      35
   38958   38952  -38946   38982      36   38958   38952  -38946   38982      37
   38952   38946   38982   38985       3   38952   38946   38982   38988      11
   38952   38946  -38982   38988      12   38952   38946  -38982   38988      13
   38952   38946  -38982   38988       6   38946   38982   38988   38994       2
   38940   38946   38952   38958      38   38940   38946  -38952   38958      39
   38940   38946  -38952   38958      36   38940   38946  -38952   38958      40
   38940   38946   38952   38970      38   38940   38946  -38952   38970      39
   38940   38946  -38952   38970      36   38940   38946  -38952   38970      40
   38940   38946   38982   38985       3   38940   38946   38982   38988      21
   38940   38946  -38982   38988      22   38940   38946  -38982   38988      23
   38940   38946  -38982   38988       6   39042   39039   39045   39051       2
   39039   39045   39051   39057       1   39039   39045  -39051   39057       4
   39039   39045  -39051   39057       5   39039   39045  -39051   39057       6
   39039   39045   39051   39087       7   39039   39045  -39051   39087       8
   39039   39045  -39051   39087       9   39039   39045  -39051   39087       6
   39018   39000   38994   39039     103   39018   39000  -38994   39039     104
   39018   39000  -38994   39039     105   39018   39000  -38994   39039     106
   39006   39000   38994   39039      34   39006   39000  -38994   39039      35
   39006   39000  -38994   39039      36   39006   39000  -38994   39039      37
   39006   39000   39018   39027     107   39006   39000  -39018   39027     108
   39006   39000  -39018   39027     109   39006   39000  -39018   39027     110
   39000   38994   39039   39042       3   39000   38994   39039   39045      11
   39000   38994  -39039   39045      12   39000   38994  -39039   39045      13
   39000   38994  -39039   39045       6   38994   39000   39018   39027     111
   38994   39000  -39018   39027     112   38994   39000  -39018   39027     109
   38994   39000  -39018   39027     113   38994   39039   39045   39051       2
   38988   38994   39000   39006      38   38988   38994  -39000   39006      39
   38988   38994  -39000   39006      36   38988   38994  -39000   39006      40
   38988   38994   39000   39018     114   38988   38994  -39000   39018     115
   38988   38994  -39000   39018     105   38988   38994  -39000   39018     116
   38988   38994   39039   39042       3   38988   38994   39039   39045      21
   38988   38994  -39039   39045      22   38988   38994  -39039   39045      23
   38988   38994  -39039   39045       6   39090   39087   39093   39099       2
   39087   39093   39099   39105       1   39087   39093  -39099   39105       4
   39087   39093  -39099   39105       5   39087   39093  -39099   39105       6
   39087   39093   39099   39129       7   39087   39093  -39099   39129       8
   39087   39093  -39099   39129       9   39087   39093  -39099   39129       6
   39075   39057   39051   39087      34   39075   39057  -39051   39087      35
   39075   39057  -39051   39087      36   39075   39057  -39051   39087      37
   39063   39057   39051   39087      34   39063   39057  -39051   39087      35
   39063   39057  -39051   39087      36   39063   39057  -39051   39087      37
   39057   39051   39087   39090       3   39057   39051   39087   39093      11
   39057   39051  -39087   39093      12   39057   39051  -39087   39093      13
   39057   39051  -39087   39093       6   39051   39087   39093   39099       2
   39045   39051   39057   39063      38   39045   39051  -39057   39063      39
   39045   39051  -39057   39063      36   39045   39051  -39057   39063      40
   39045   39051   39057   39075      38   39045   39051  -39057   39075      39
   39045   39051  -39057   39075      36   39045   39051  -39057   39075      40
   39045   39051   39087   39090       3   39045   39051   39087   39093      21
   39045   39051  -39087   39093      22   39045   39051  -39087   39093      23
   39045   39051  -39087   39093       6   39132   39129   39135   39141       2
   39129   39135   39141   39147       1   39129   39135  -39141   39147       4
   39129   39135  -39141   39147       5   39129   39135  -39141   39147       6
   39129   39135   39141   39195       7   39129   39135  -39141   39195       8
   39129   39135  -39141   39195       9   39129   39135  -39141   39195       6
   39123   39105   39099   39129      86   39123   39105  -39099   39129      87
   39123   39105  -39099   39129      88   39123   39105  -39099   39129      89
   39111   39105   39099   39129      34   39111   39105  -39099   39129      35
   39111   39105  -39099   39129      36   39111   39105  -39099   39129      37
   39105   39099   39129   39132       3   39105   39099   39129   39135      11
   39105   39099  -39129   39135      12   39105   39099  -39129   39135      13
   39105   39099  -39129   39135       6   39099   39129   39135   39141       2
   39093   39099   39105   39111      38   39093   39099  -39105   39111      39
   39093   39099  -39105   39111      36   39093   39099  -39105   39111      40
   39093   39099   39105   39123      99   39093   39099  -39105   39123     100
   39093   39099  -39105   39123      88   39093   39099  -39105   39123     101
   39093   39099   39129   39132       3   39093   39099   39129   39135      21
   39093   39099  -39129   39135      22   39093   39099  -39129   39135      23
   39093   39099  -39129   39135       6   39198   39195   39201   39207       2
   39195   39201   39207   39213       1   39195   39201  -39207   39213       4
   39195   39201  -39207   39213       5   39195   39201  -39207   39213       6
   39195   39201   39207   39231       7   39195   39201  -39207   39231       8
   39195   39201  -39207   39231       9   39195   39201  -39207   39231       6
   39156   39147   39141   39195      10   39156   39165   39174   39183      10
   39147   39141   39195   39198       3   39147   39141   39195   39201      11
   39147   39141  -39195   39201      12   39147   39141  -39195   39201      13
   39147   39141  -39195   39201       6   39147   39156   39165   39174      16
   39147   39156  -39165   39174      17   39147   39156  -39165   39174      18
   39141   39147   39156   39165      16   39141   39147  -39156   39165      17
   39141   39147  -39156   39165      18   39141   39195   39201   39207       2
   39135   39141   39147   39156      10   39135   39141   39195   39198       3
   39135   39141   39195   39201      21   39135   39141  -39195   39201      22
   39135   39141  -39195   39201      23   39135   39141  -39195   39201       6
   39234   39231   39237   39243       2   39231   39237   39243   39249       1
   39231   39237  -39243   39249       4   39231   39237  -39243   39249       5
   39231   39237  -39243   39249       6   39231   39237   39243   39267       7
   39231   39237  -39243   39267       8   39231   39237  -39243   39267       9
   39231   39237  -39243   39267       6   39222   39213   39207   39231      24
   39222   39213  -39207   39231      25   39222   39213  -39207   39231      26
   39222   39213  -39207   39231      27   39213   39207   39231   39234       3
   39213   39207   39231   39237      11   39213   39207  -39231   39237      12
   39213   39207  -39231   39237      13   39213   39207  -39231   39237       6
   39207   39213   39222   39225       7   39207   39213  -39222   39225      28
   39207   39213  -39222   39225      29   39207   39213  -39222   39225      30
   39207   39213   39222   39228       7   39207   39213  -39222   39228      28
   39207   39213  -39222   39228      29   39207   39213  -39222   39228      30
   39207   39231   39237   39243       2   39201   39207   39213   39222      31
   39201   39207  -39213   39222      32   39201   39207  -39213   39222      26
   39201   39207  -39213   39222      33   39201   39207   39231   39234       3
   39201   39207   39231   39237      21   39201   39207  -39231   39237      22
   39201   39207  -39231   39237      23   39201   39207  -39231   39237       6
   39270   39267   39273   39279       2   39267   39273   39279   39285       1
   39267   39273  -39279   39285       4   39267   39273  -39279   39285       5
   39267   39273  -39279   39285       6   39267   39273   39279   39297       7
   39267   39273  -39279   39297       8   39267   39273  -39279   39297       9
   39267   39273  -39279   39297       6   39258   39249   39243   39267      24
   39258   39249  -39243   39267      25   39258   39249  -39243   39267      26
   39258   39249  -39243   39267      27   39249   39243   39267   39270       3
   39249   39243   39267   39273      11   39249   39243  -39267   39273      12
   39249   39243  -39267   39273      13   39249   39243  -39267   39273       6
   39243   39249   39258   39261       7   39243   39249  -39258   39261      28
   39243   39249  -39258   39261      29   39243   39249  -39258   39261      30
   39243   39249   39258   39264       7   39243   39249  -39258   39264      28
   39243   39249  -39258   39264      29   39243   39249  -39258   39264      30
   39243   39267   39273   39279       2   39237   39243   39249   39258      31
   39237   39243  -39249   39258      32   39237   39243  -39249   39258      26
   39237   39243  -39249   39258      33   39237   39243   39267   39270       3
   39237   39243   39267   39273      21   39237   39243  -39267   39273      22
   39237   39243  -39267   39273      23   39237   39243  -39267   39273       6
   39300   39297   39303   39309       2   39297   39303   39309   39315       1
   39297   39303  -39309   39315       4   39297   39303  -39309   39315       5
   39297   39303  -39309   39315       6   39297   39303   39309   39348       7
   39297   39303  -39309   39348       8   39297   39303  -39309   39348       9
   39297   39303  -39309   39348       6   39285   39279   39297   39300       3
   39285   39279   39297   39303      11   39285   39279  -39297   39303      12
   39285   39279  -39297   39303      13   39285   39279  -39297   39303       6
   39279   39297   39303   39309       2   39273   39279   39297   39300       3
   39273   39279   39297   39303      21   39273   39279  -39297   39303      22
   39273   39279  -39297   39303      23   39273   39279  -39297   39303       6
   39351   39348   39354   39360       2   39348   39354   39360   39366       1
   39348   39354  -39360   39366       4   39348   39354  -39360   39366       5
   39348   39354  -39360   39366       6   39348   39354   39360   39405       7
   39348   39354  -39360   39405       8   39348   39354  -39360   39405       9
   39348   39354  -39360   39405       6   39324   39315   39309   39348      64
   39324   39315  -39309   39348      65   39324   39315  -39309   39348      54
   39324   39315  -39309   39348      66   39315   39309   39348   39351       3
   39315   39309   39348   39354      11   39315   39309  -39348   39354      12
   39315   39309  -39348   39354      13   39315   39309  -39348   39354       6
   39315   39324   39333   39336      67   39315   39324  -39333   39336      68
   39315   39324  -39333   39336      69   39315   39324  -39333   39336      70
   39309   39315   39324   39333      71   39309   39315  -39324   39333      72
   39309   39315  -39324   39333      73   39309   39315  -39324   39333      74
   39309   39348   39354   39360       2   39303   39309   39315   39324      75
   39303   39309  -39315   39324      76   39303   39309  -39315   39324      54
   39303   39309  -39315   39324      77   39303   39309   39348   39351       3
   39303   39309   39348   39354      21   39303   39309  -39348   39354      22
   39303   39309  -39348   39354      23   39303   39309  -39348   39354       6
   39408   39405   39411   39417       2   39405   39411   39417   39423       1
   39405   39411  -39417   39423       4   39405   39411  -39417   39423       5
   39405   39411  -39417   39423       6   39405   39411   39417   39462       7
   39405   39411  -39417   39462       8   39405   39411  -39417   39462       9
   39405   39411  -39417   39462       6   39375   39366   39360   39405      52
   39375   39366  -39360   39405      53   39375   39366  -39360   39405      54
   39375   39366  -39360   39405      55   39366   39360   39405   39408       3
   39366   39360   39405   39411      11   39366   39360  -39405   39411      12
   39366   39360  -39405   39411      13   39366   39360  -39405   39411       6
   39360   39366   39375   39381      56   39360   39366  -39375   39381      57
   39360   39366  -39375   39381      58   39360   39366  -39375   39381      59
   39360   39366   39375   39393      56   39360   39366  -39375   39393      57
   39360   39366  -39375   39393      58   39360   39366  -39375   39393      59
   39360   39405   39411   39417       2   39354   39360   39366   39375      60
   39354   39360  -39366   39375      61   39354   39360  -39366   39375      54
   39354   39360  -39366   39375      62   39354   39360   39405   39408       3
   39354   39360   39405   39411      21   39354   39360  -39405   39411      22
   39354   39360  -39405   39411      23   39354   39360  -39405   39411       6
   39465   39462   39468   39474       2   39462   39468   39474   39480       1
   39462   39468  -39474   39480       4   39462   39468  -39474   39480       5
   39462   39468  -39474   39480       6   39462   39468   39474   39528       7
   39462   39468  -39474   39528       8   39462   39468  -39474   39528       9
   39462   39468  -39474   39528       6   39432   39423   39417   39462      52
   39432   39423  -39417   39462      53   39432   39423  -39417   39462      54
   39432   39423  -39417   39462      55   39423   39417   39462   39465       3
   39423   39417   39462   39468      11   39423   39417  -39462   39468      12
   39423   39417  -39462   39468      13   39423   39417  -39462   39468       6
   39417   39423   39432   39438      56   39417   39423  -39432   39438      57
   39417   39423  -39432   39438      58   39417   39423  -39432   39438      59
   39417   39423   39432   39450      56   39417   39423  -39432   39450      57
   39417   39423  -39432   39450      58   39417   39423  -39432   39450      59
   39417   39462   39468   39474       2   39411   39417   39423   39432      60
   39411   39417  -39423   39432      61   39411   39417  -39423   39432      54
   39411   39417  -39423   39432      62   39411   39417   39462   39465       3
   39411   39417   39462   39468      21   39411   39417  -39462   39468      22
   39411   39417  -39462   39468      23   39411   39417  -39462   39468       6
   39531   39528   39534   39540       2   39528   39534   39540   39549       7
   39528   39534  -39540   39549       8   39528   39534  -39540   39549       9
   39528   39534  -39540   39549       6   39489   39480   39474   39528      10
   39489   39498   39507   39516      10   39480   39474   39528   39531       3
   39480   39474   39528   39534      11   39480   39474  -39528   39534      12
   39480   39474  -39528   39534      13   39480   39474  -39528   39534       6
   39480   39489   39498   39507      16   39480   39489  -39498   39507      17
   39480   39489  -39498   39507      18   39474   39480   39489   39498      16
   39474   39480  -39489   39498      17   39474   39480  -39489   39498      18
   39474   39528   39534   39540       2   39468   39474   39480   39489      10
   39468   39474   39528   39531       3   39468   39474   39528   39534      21
   39468   39474  -39528   39534      22   39468   39474  -39528   39534      23
   39468   39474  -39528   39534       6   39552   39549   39555   39561       2
   39549   39555   39561   39567       1   39549   39555  -39561   39567       4
   39549   39555  -39561   39567       5   39549   39555  -39561   39567       6
   39549   39555   39561   39615       7   39549   39555  -39561   39615       8
   39549   39555  -39561   39615       9   39549   39555  -39561   39615       6
   39540   39549   39555   39561       2   39534   39540   39549   39552       3
   39534   39540   39549   39555      21   39534   39540  -39549   39555      22
   39534   39540  -39549   39555      23   39534   39540  -39549   39555       6
   39618   39615   39621   39627       2   39615   39621   39627   39636       7
   39615   39621  -39627   39636       8   39615   39621  -39627   39636       9
   39615   39621  -39627   39636       6   39576   39567   39561   39615      10
   39576   39585   39594   39603      10   39567   39561   39615   39618       3
   39567   39561   39615   39621      11   39567   39561  -39615   39621      12
   39567   39561  -39615   39621      13   39567   39561  -39615   39621       6
   39567   39576   39585   39594      16   39567   39576  -39585   39594      17
   39567   39576  -39585   39594      18   39561   39567   39576   39585      16
   39561   39567  -39576   39585      17   39561   39567  -39576   39585      18
   39561   39615   39621   39627       2   39555   39561   39567   39576      10
   39555   39561   39615   39618       3   39555   39561   39615   39621      21
   39555   39561  -39615   39621      22   39555   39561  -39615   39621      23
   39555   39561  -39615   39621       6   39639   39636   39642   39648       2
   39636   39642   39648   39654       1   39636   39642  -39648   39654       4
   39636   39642  -39648   39654       5   39636   39642  -39648   39654       6
   39636   39642   39648   39672       7   39636   39642  -39648   39672       8
   39636   39642  -39648   39672       9   39636   39642  -39648   39672       6
   39627   39636   39642   39648       2   39621   39627   39636   39639       3
   39621   39627   39636   39642      21   39621   39627  -39636   39642      22
   39621   39627  -39636   39642      23   39621   39627  -39636   39642       6
   39675   39672   39678   39684       2   39672   39678   39684   39690       1
   39672   39678  -39684   39690       4   39672   39678  -39684   39690       5
   39672   39678  -39684   39690       6   39672   39678   39684   39738       7
   39672   39678  -39684   39738       8   39672   39678  -39684   39738       9
   39672   39678  -39684   39738       6   39663   39654   39648   39672      24
   39663   39654  -39648   39672      25   39663   39654  -39648   39672      26
   39663   39654  -39648   39672      27   39654   39648   39672   39675       3
   39654   39648   39672   39678      11   39654   39648  -39672   39678      12
   39654   39648  -39672   39678      13   39654   39648  -39672   39678       6
   39648   39654   39663   39666       7   39648   39654  -39663   39666      28
   39648   39654  -39663   39666      29   39648   39654  -39663   39666      30
   39648   39654   39663   39669       7   39648   39654  -39663   39669      28
   39648   39654  -39663   39669      29   39648   39654  -39663   39669      30
   39648   39672   39678   39684       2   39642   39648   39654   39663      31
   39642   39648  -39654   39663      32   39642   39648  -39654   39663      26
   39642   39648  -39654   39663      33   39642   39648   39672   39675       3
   39642   39648   39672   39678      21   39642   39648  -39672   39678      22
   39642   39648  -39672   39678      23   39642   39648  -39672   39678       6
   39741   39738   39744   39750       2   39738   39744   39750   39756       1
   39738   39744  -39750   39756       4   39738   39744  -39750   39756       5
   39738   39744  -39750   39756       6   39738   39744   39750   39768       7
   39738   39744  -39750   39768       8   39738   39744  -39750   39768       9
   39738   39744  -39750   39768       6   39699   39690   39684   39738      10
   39699   39708   39717   39726      10   39690   39684   39738   39741       3
   39690   39684   39738   39744      11   39690   39684  -39738   39744      12
   39690   39684  -39738   39744      13   39690   39684  -39738   39744       6
   39690   39699   39708   39717      16   39690   39699  -39708   39717      17
   39690   39699  -39708   39717      18   39684   39690   39699   39708      16
   39684   39690  -39699   39708      17   39684   39690  -39699   39708      18
   39684   39738   39744   39750       2   39678   39684   39690   39699      10
   39678   39684   39738   39741       3   39678   39684   39738   39744      21
   39678   39684  -39738   39744      22   39678   39684  -39738   39744      23
   39678   39684  -39738   39744       6   39771   39768   39774   39780       2
   39768   39774   39780   39786       1   39768   39774  -39780   39786       4
   39768   39774  -39780   39786       5   39768   39774  -39780   39786       6
   39768   39774   39780   39819       7   39768   39774  -39780   39819       8
   39768   39774  -39780   39819       9   39768   39774  -39780   39819       6
   39756   39750   39768   39771       3   39756   39750   39768   39774      11
   39756   39750  -39768   39774      12   39756   39750  -39768   39774      13
   39756   39750  -39768   39774       6   39750   39768   39774   39780       2
   39744   39750   39768   39771       3   39744   39750   39768   39774      21
   39744   39750  -39768   39774      22   39744   39750  -39768   39774      23
   39744   39750  -39768   39774       6   39822   39819   39825   39831       2
   39819   39825   39831   39837       1   39819   39825  -39831   39837       4
   39819   39825  -39831   39837       5   39819   39825  -39831   39837       6
   39819   39825   39831   39876       7   39819   39825  -39831   39876       8
   39819   39825  -39831   39876       9   39819   39825  -39831   39876       6
   39795   39786   39780   39819      64   39795   39786  -39780   39819      65
   39795   39786  -39780   39819      54   39795   39786  -39780   39819      66
   39786   39780   39819   39822       3   39786   39780   39819   39825      11
   39786   39780  -39819   39825      12   39786   39780  -39819   39825      13
   39786   39780  -39819   39825       6   39786   39795   39804   39807       7
   39786   39795   39804   39810      78   39786   39795  -39804   39810      79
   39786   39795  -39804   39810      80   39786   39795  -39804   39810      81
   39780   39786   39795   39804      82   39780   39786  -39795   39804      83
   39780   39786  -39795   39804      84   39780   39786  -39795   39804      85
   39780   39819   39825   39831       2   39774   39780   39786   39795      75
   39774   39780  -39786   39795      76   39774   39780  -39786   39795      54
   39774   39780  -39786   39795      77   39774   39780   39819   39822       3
   39774   39780   39819   39825      21   39774   39780  -39819   39825      22
   39774   39780  -39819   39825      23   39774   39780  -39819   39825       6
   39879   39876   39882   39888       2   39876   39882   39888   39894       1
   39876   39882  -39888   39894       4   39876   39882  -39888   39894       5
   39876   39882  -39888   39894       6   39876   39882   39888   39921       7
   39876   39882  -39888   39921       8   39876   39882  -39888   39921       9
   39876   39882  -39888   39921       6   39855   39837   39831   39876     103
   39855   39837  -39831   39876     104   39855   39837  -39831   39876     105
   39855   39837  -39831   39876     106   39843   39837   39831   39876      34
   39843   39837  -39831   39876      35   39843   39837  -39831   39876      36
   39843   39837  -39831   39876      37   39843   39837   39855   39864     107
   39843   39837  -39855   39864     108   39843   39837  -39855   39864     109
   39843   39837  -39855   39864     110   39837   39831   39876   39879       3
   39837   39831   39876   39882      11   39837   39831  -39876   39882      12
   39837   39831  -39876   39882      13   39837   39831  -39876   39882       6
   39831   39837   39855   39864     111   39831   39837  -39855   39864     112
   39831   39837  -39855   39864     109   39831   39837  -39855   39864     113
   39831   39876   39882   39888       2   39825   39831   39837   39843      38
   39825   39831  -39837   39843      39   39825   39831  -39837   39843      36
   39825   39831  -39837   39843      40   39825   39831   39837   39855     114
   39825   39831  -39837   39855     115   39825   39831  -39837   39855     105
   39825   39831  -39837   39855     116   39825   39831   39876   39879       3
   39825   39831   39876   39882      21   39825   39831  -39876   39882      22
   39825   39831  -39876   39882      23   39825   39831  -39876   39882       6
   39924   39921   39927   39933       2   39921   39927   39933   39939       1
   39921   39927  -39933   39939       4   39921   39927  -39933   39939       5
   39921   39927  -39933   39939       6   39921   39927   39933   39987       7
   39921   39927  -39933   39987       8   39921   39927  -39933   39987       9
   39921   39927  -39933   39987       6   39903   39894   39888   39921      64
   39903   39894  -39888   39921      65   39903   39894  -39888   39921      54
   39903   39894  -39888   39921      66   39894   39888   39921   39924       3
   39894   39888   39921   39927      11   39894   39888  -39921   39927      12
   39894   39888  -39921   39927      13   39894   39888  -39921   39927       6
   39894   39903   39912   39915     117   39894   39903  -39912   39915     118
   39894   39903   39912   39918     117   39894   39903  -39912   39918     118
   39888   39894   39903   39912     119   39888   39894  -39903   39912     120
   39888   39894  -39903   39912     121   39888   39894  -39903   39912     122
   39888   39921   39927   39933       2   39882   39888   39894   39903      75
   39882   39888  -39894   39903      76   39882   39888  -39894   39903      54
   39882   39888  -39894   39903      77   39882   39888   39921   39924       3
   39882   39888   39921   39927      21   39882   39888  -39921   39927      22
   39882   39888  -39921   39927      23   39882   39888  -39921   39927       6
   39990   39987   39993   39999       2   39987   39993   39999   40005       1
   39987   39993  -39999   40005       4   39987   39993  -39999   40005       5
   39987   39993  -39999   40005       6   39987   39993   39999   40059       7
   39987   39993  -39999   40059       8   39987   39993  -39999   40059       9
   39987   39993  -39999   40059       6   39948   39939   39933   39987      10
   39948   39957   39966   39975      10   39939   39933   39987   39990       3
   39939   39933   39987   39993      11   39939   39933  -39987   39993      12
   39939   39933  -39987   39993      13   39939   39933  -39987   39993       6
   39939   39948   39957   39966      16   39939   39948  -39957   39966      17
   39939   39948  -39957   39966      18   39933   39939   39948   39957      16
   39933   39939  -39948   39957      17   39933   39939  -39948   39957      18
   39933   39987   39993   39999       2   39927   39933   39939   39948      10
   39927   39933   39987   39990       3   39927   39933   39987   39993      21
   39927   39933  -39987   39993      22   39927   39933  -39987   39993      23
   39927   39933  -39987   39993       6   40062   40059   40065   40071       2
   40059   40065   40071   40077       1   40059   40065  -40071   40077       4
   40059   40065  -40071   40077       5   40059   40065  -40071   40077       6
   40059   40065   40071   40116       7   40059   40065  -40071   40116       8
   40059   40065  -40071   40116       9   40059   40065  -40071   40116       6
   40023   40032   40038   40041      51   40023   40032  -40038   40041       6
   40023   40032   40038   40050      51   40023   40032  -40038   40050       6
   40014   40005   39999   40059      10   40014   40023   40032   40038       7
   40014   40023  -40032   40038      29   40005   39999   40059   40062       3
   40005   39999   40059   40065      11   40005   39999  -40059   40065      12
   40005   39999  -40059   40065      13   40005   39999  -40059   40065       6
   40005   40014   40023   40032      10   39999   40005   40014   40023      16
   39999   40005  -40014   40023      17   39999   40005  -40014   40023      18
   39999   40059   40065   40071       2   39993   39999   40005   40014      10
   39993   39999   40059   40062       3   39993   39999   40059   40065      21
   39993   39999  -40059   40065      22   39993   39999  -40059   40065      23
   39993   39999  -40059   40065       6   40119   40116   40122   40128       2
   40116   40122   40128   40134       1   40116   40122  -40128   40134       4
   40116   40122  -40128   40134       5   40116   40122  -40128   40134       6
   40116   40122   40128   40167       7   40116   40122  -40128   40167       8
   40116   40122  -40128   40167       9   40116   40122  -40128   40167       6
   40095   40077   40071   40116     103   40095   40077  -40071   40116     104
   40095   40077  -40071   40116     105   40095   40077  -40071   40116     106
   40083   40077   40071   40116      34   40083   40077  -40071   40116      35
   40083   40077  -40071   40116      36   40083   40077  -40071   40116      37
   40083   40077   40095   40104     107   40083   40077  -40095   40104     108
   40083   40077  -40095   40104     109   40083   40077  -40095   40104     110
   40077   40071   40116   40119       3   40077   40071   40116   40122      11
   40077   40071  -40116   40122      12   40077   40071  -40116   40122      13
   40077   40071  -40116   40122       6   40071   40077   40095   40104     111
   40071   40077  -40095   40104     112   40071   40077  -40095   40104     109
   40071   40077  -40095   40104     113   40071   40116   40122   40128       2
   40065   40071   40077   40083      38   40065   40071  -40077   40083      39
   40065   40071  -40077   40083      36   40065   40071  -40077   40083      40
   40065   40071   40077   40095     114   40065   40071  -40077   40095     115
   40065   40071  -40077   40095     105   40065   40071  -40077   40095     116
   40065   40071   40116   40119       3   40065   40071   40116   40122      21
   40065   40071  -40116   40122      22   40065   40071  -40116   40122      23
   40065   40071  -40116   40122       6   40170   40167   40173   40179       2
   40167   40173   40179   40185       1   40167   40173  -40179   40185       4
   40167   40173  -40179   40185       5   40167   40173  -40179   40185       6
   40167   40173   40179   40212       7   40167   40173  -40179   40212       8
   40167   40173  -40179   40212       9   40167   40173  -40179   40212       6
   40143   40134   40128   40167      64   40143   40134  -40128   40167      65
   40143   40134  -40128   40167      54   40143   40134  -40128   40167      66
   40134   40128   40167   40170       3   40134   40128   40167   40173      11
   40134   40128  -40167   40173      12   40134   40128  -40167   40173      13
   40134   40128  -40167   40173       6   40134   40143   40152   40155       7
   40134   40143   40152   40158      78   40134   40143  -40152   40158      79
   40134   40143  -40152   40158      80   40134   40143  -40152   40158      81
   40128   40134   40143   40152      82   40128   40134  -40143   40152      83
   40128   40134  -40143   40152      84   40128   40134  -40143   40152      85
   40128   40167   40173   40179       2   40122   40128   40134   40143      75
   40122   40128  -40134   40143      76   40122   40128  -40134   40143      54
   40122   40128  -40134   40143      77   40122   40128   40167   40170       3
   40122   40128   40167   40173      21   40122   40128  -40167   40173      22
   40122   40128  -40167   40173      23   40122   40128  -40167   40173       6
   40215   40212   40218   40224       2   40212   40218   40224   40230       1
   40212   40218  -40224   40230       4   40212   40218  -40224   40230       5
   40212   40218  -40224   40230       6   40212   40218   40224   40269       7
   40212   40218  -40224   40269       8   40212   40218  -40224   40269       9
   40212   40218  -40224   40269       6   40194   40185   40179   40212      64
   40194   40185  -40179   40212      65   40194   40185  -40179   40212      54
   40194   40185  -40179   40212      66   40185   40179   40212   40215       3
   40185   40179   40212   40218      11   40185   40179  -40212   40218      12
   40185   40179  -40212   40218      13   40185   40179  -40212   40218       6
   40185   40194   40203   40206     117   40185   40194  -40203   40206     118
   40185   40194   40203   40209     117   40185   40194  -40203   40209     118
   40179   40185   40194   40203     119   40179   40185  -40194   40203     120
   40179   40185  -40194   40203     121   40179   40185  -40194   40203     122
   40179   40212   40218   40224       2   40173   40179   40185   40194      75
   40173   40179  -40185   40194      76   40173   40179  -40185   40194      54
   40173   40179  -40185   40194      77   40173   40179   40212   40215       3
   40173   40179   40212   40218      21   40173   40179  -40212   40218      22
   40173   40179  -40212   40218      23   40173   40179  -40212   40218       6
   40272   40269   40275   40281       2   40269   40275   40281   40287       1
   40269   40275  -40281   40287       4   40269   40275  -40281   40287       5
   40269   40275  -40281   40287       6   40269   40275   40281   40326       7
   40269   40275  -40281   40326       8   40269   40275  -40281   40326       9
   40269   40275  -40281   40326       6   40248   40230   40224   40269     103
   40248   40230  -40224   40269     104   40248   40230  -40224   40269     105
   40248   40230  -40224   40269     106   40236   40230   40224   40269      34
   40236   40230  -40224   40269      35   40236   40230  -40224   40269      36
   40236   40230  -40224   40269      37   40236   40230   40248   40257     107
   40236   40230  -40248   40257     108   40236   40230  -40248   40257     109
   40236   40230  -40248   40257     110   40230   40224   40269   40272       3
   40230   40224   40269   40275      11   40230   40224  -40269   40275      12
   40230   40224  -40269   40275      13   40230   40224  -40269   40275       6
   40224   40230   40248   40257     111   40224   40230  -40248   40257     112
   40224   40230  -40248   40257     109   40224   40230  -40248   40257     113
   40224   40269   40275   40281       2   40218   40224   40230   40236      38
   40218   40224  -40230   40236      39   40218   40224  -40230   40236      36
   40218   40224  -40230   40236      40   40218   40224   40230   40248     114
   40218   40224  -40230   40248     115   40218   40224  -40230   40248     105
   40218   40224  -40230   40248     116   40218   40224   40269   40272       3
   40218   40224   40269   40275      21   40218   40224  -40269   40275      22
   40218   40224  -40269   40275      23   40218   40224  -40269   40275       6
   40329   40326   40332   40338       2   40326   40332   40338   40344       1
   40326   40332  -40338   40344       4   40326   40332  -40338   40344       5
   40326   40332  -40338   40344       6   40326   40332   40338   40371       7
   40326   40332  -40338   40371       8   40326   40332  -40338   40371       9
   40326   40332  -40338   40371       6   40305   40287   40281   40326     103
   40305   40287  -40281   40326     104   40305   40287  -40281   40326     105
   40305   40287  -40281   40326     106   40293   40287   40281   40326      34
   40293   40287  -40281   40326      35   40293   40287  -40281   40326      36
   40293   40287  -40281   40326      37   40293   40287   40305   40314     107
   40293   40287  -40305   40314     108   40293   40287  -40305   40314     109
   40293   40287  -40305   40314     110   40287   40281   40326   40329       3
   40287   40281   40326   40332      11   40287   40281  -40326   40332      12
   40287   40281  -40326   40332      13   40287   40281  -40326   40332       6
   40281   40287   40305   40314     111   40281   40287  -40305   40314     112
   40281   40287  -40305   40314     109   40281   40287  -40305   40314     113
   40281   40326   40332   40338       2   40275   40281   40287   40293      38
   40275   40281  -40287   40293      39   40275   40281  -40287   40293      36
   40275   40281  -40287   40293      40   40275   40281   40287   40305     114
   40275   40281  -40287   40305     115   40275   40281  -40287   40305     105
   40275   40281  -40287   40305     116   40275   40281   40326   40329       3
   40275   40281   40326   40332      21   40275   40281  -40326   40332      22
   40275   40281  -40326   40332      23   40275   40281  -40326   40332       6
   40374   40371   40377   40383       2   40371   40377   40383   40389       1
   40371   40377  -40383   40389       4   40371   40377  -40383   40389       5
   40371   40377  -40383   40389       6   40371   40377   40383   40422       7
   40371   40377  -40383   40422       8   40371   40377  -40383   40422       9
   40371   40377  -40383   40422       6   40353   40344   40338   40371      64
   40353   40344  -40338   40371      65   40353   40344  -40338   40371      54
   40353   40344  -40338   40371      66   40344   40338   40371   40374       3
   40344   40338   40371   40377      11   40344   40338  -40371   40377      12
   40344   40338  -40371   40377      13   40344   40338  -40371   40377       6
   40344   40353   40362   40365     117   40344   40353  -40362   40365     118
   40344   40353   40362   40368     117   40344   40353  -40362   40368     118
   40338   40344   40353   40362     119   40338   40344  -40353   40362     120
   40338   40344  -40353   40362     121   40338   40344  -40353   40362     122
   40338   40371   40377   40383       2   40332   40338   40344   40353      75
   40332   40338  -40344   40353      76   40332   40338  -40344   40353      54
   40332   40338  -40344   40353      77   40332   40338   40371   40374       3
   40332   40338   40371   40377      21   40332   40338  -40371   40377      22
   40332   40338  -40371   40377      23   40332   40338  -40371   40377       6
   40425   40422   40428   40434       2   40422   40428   40434   40440       1
   40422   40428  -40434   40440       4   40422   40428  -40434   40440       5
   40422   40428  -40434   40440       6   40422   40428   40434   40479       7
   40422   40428  -40434   40479       8   40422   40428  -40434   40479       9
   40422   40428  -40434   40479       6   40398   40389   40383   40422      64
   40398   40389  -40383   40422      65   40398   40389  -40383   40422      54
   40398   40389  -40383   40422      66   40389   40383   40422   40425       3
   40389   40383   40422   40428      11   40389   40383  -40422   40428      12
   40389   40383  -40422   40428      13   40389   40383  -40422   40428       6
   40389   40398   40407   40410       7   40389   40398   40407   40413      78
   40389   40398  -40407   40413      79   40389   40398  -40407   40413      80
   40389   40398  -40407   40413      81   40383   40389   40398   40407      82
   40383   40389  -40398   40407      83   40383   40389  -40398   40407      84
   40383   40389  -40398   40407      85   40383   40422   40428   40434       2
   40377   40383   40389   40398      75   40377   40383  -40389   40398      76
   40377   40383  -40389   40398      54   40377   40383  -40389   40398      77
   40377   40383   40422   40425       3   40377   40383   40422   40428      21
   40377   40383  -40422   40428      22   40377   40383  -40422   40428      23
   40377   40383  -40422   40428       6   40482   40479   40485   40491       2
   40479   40485   40491   40497       1   40479   40485  -40491   40497       4
   40479   40485  -40491   40497       5   40479   40485  -40491   40497       6
   40479   40485   40491   40515       7   40479   40485  -40491   40515       8
   40479   40485  -40491   40515       9   40479   40485  -40491   40515       6
   40449   40440   40434   40479      52   40449   40440  -40434   40479      53
   40449   40440  -40434   40479      54   40449   40440  -40434   40479      55
   40440   40434   40479   40482       3   40440   40434   40479   40485      11
   40440   40434  -40479   40485      12   40440   40434  -40479   40485      13
   40440   40434  -40479   40485       6   40434   40440   40449   40455      56
   40434   40440  -40449   40455      57   40434   40440  -40449   40455      58
   40434   40440  -40449   40455      59   40434   40440   40449   40467      56
   40434   40440  -40449   40467      57   40434   40440  -40449   40467      58
   40434   40440  -40449   40467      59   40434   40479   40485   40491       2
   40428   40434   40440   40449      60   40428   40434  -40440   40449      61
   40428   40434  -40440   40449      54   40428   40434  -40440   40449      62
   40428   40434   40479   40482       3   40428   40434   40479   40485      21
   40428   40434  -40479   40485      22   40428   40434  -40479   40485      23
   40428   40434  -40479   40485       6   40518   40515   40521   40527       2
   40515   40521   40527   40533       1   40515   40521  -40527   40533       4
   40515   40521  -40527   40533       5   40515   40521  -40527   40533       6
   40515   40521   40527   40563       7   40515   40521  -40527   40563       8
   40515   40521  -40527   40563       9   40515   40521  -40527   40563       6
   40506   40497   40491   40515      24   40506   40497  -40491   40515      25
   40506   40497  -40491   40515      26   40506   40497  -40491   40515      27
   40497   40491   40515   40518       3   40497   40491   40515   40521      11
   40497   40491  -40515   40521      12   40497   40491  -40515   40521      13
   40497   40491  -40515   40521       6   40491   40497   40506   40509       7
   40491   40497  -40506   40509      28   40491   40497  -40506   40509      29
   40491   40497  -40506   40509      30   40491   40497   40506   40512       7
   40491   40497  -40506   40512      28   40491   40497  -40506   40512      29
   40491   40497  -40506   40512      30   40491   40515   40521   40527       2
   40485   40491   40497   40506      31   40485   40491  -40497   40506      32
   40485   40491  -40497   40506      26   40485   40491  -40497   40506      33
   40485   40491   40515   40518       3   40485   40491   40515   40521      21
   40485   40491  -40515   40521      22   40485   40491  -40515   40521      23
   40485   40491  -40515   40521       6   40566   40563   40569   40575       2
   40563   40569   40575   40581       1   40563   40569  -40575   40581       4
   40563   40569  -40575   40581       5   40563   40569  -40575   40581       6
   40563   40569   40575   40605       7   40563   40569  -40575   40605       8
   40563   40569  -40575   40605       9   40563   40569  -40575   40605       6
   40551   40533   40527   40563      34   40551   40533  -40527   40563      35
   40551   40533  -40527   40563      36   40551   40533  -40527   40563      37
   40539   40533   40527   40563      34   40539   40533  -40527   40563      35
   40539   40533  -40527   40563      36   40539   40533  -40527   40563      37
   40533   40527   40563   40566       3   40533   40527   40563   40569      11
   40533   40527  -40563   40569      12   40533   40527  -40563   40569      13
   40533   40527  -40563   40569       6   40527   40563   40569   40575       2
   40521   40527   40533   40539      38   40521   40527  -40533   40539      39
   40521   40527  -40533   40539      36   40521   40527  -40533   40539      40
   40521   40527   40533   40551      38   40521   40527  -40533   40551      39
   40521   40527  -40533   40551      36   40521   40527  -40533   40551      40
   40521   40527   40563   40566       3   40521   40527   40563   40569      21
   40521   40527  -40563   40569      22   40521   40527  -40563   40569      23
   40521   40527  -40563   40569       6   40608   40605   40611   40617       2
   40605   40611   40617   40623       1   40605   40611  -40617   40623       4
   40605   40611  -40617   40623       5   40605   40611  -40617   40623       6
   40605   40611   40617   40647       7   40605   40611  -40617   40647       8
   40605   40611  -40617   40647       9   40605   40611  -40617   40647       6
   40599   40581   40575   40605      86   40599   40581  -40575   40605      87
   40599   40581  -40575   40605      88   40599   40581  -40575   40605      89
   40587   40581   40575   40605      34   40587   40581  -40575   40605      35
   40587   40581  -40575   40605      36   40587   40581  -40575   40605      37
   40581   40575   40605   40608       3   40581   40575   40605   40611      11
   40581   40575  -40605   40611      12   40581   40575  -40605   40611      13
   40581   40575  -40605   40611       6   40575   40605   40611   40617       2
   40569   40575   40581   40587      38   40569   40575  -40581   40587      39
   40569   40575  -40581   40587      36   40569   40575  -40581   40587      40
   40569   40575   40581   40599      99   40569   40575  -40581   40599     100
   40569   40575  -40581   40599      88   40569   40575  -40581   40599     101
   40569   40575   40605   40608       3   40569   40575   40605   40611      21
   40569   40575  -40605   40611      22   40569   40575  -40605   40611      23
   40569   40575  -40605   40611       6   40650   40647   40653   40659       2
   40647   40653   40659   40665       1   40647   40653  -40659   40665       4
   40647   40653  -40659   40665       5   40647   40653  -40659   40665       6
   40647   40653   40659   40680       7   40647   40653  -40659   40680       8
   40647   40653  -40659   40680       9   40647   40653  -40659   40680       6
   40641   40623   40617   40647      86   40641   40623  -40617   40647      87
   40641   40623  -40617   40647      88   40641   40623  -40617   40647      89
   40629   40623   40617   40647      34   40629   40623  -40617   40647      35
   40629   40623  -40617   40647      36   40629   40623  -40617   40647      37
   40623   40617   40647   40650       3   40623   40617   40647   40653      11
   40623   40617  -40647   40653      12   40623   40617  -40647   40653      13
   40623   40617  -40647   40653       6   40617   40647   40653   40659       2
   40611   40617   40623   40629      38   40611   40617  -40623   40629      39
   40611   40617  -40623   40629      36   40611   40617  -40623   40629      40
   40611   40617   40623   40641      99   40611   40617  -40623   40641     100
   40611   40617  -40623   40641      88   40611   40617  -40623   40641     101
   40611   40617   40647   40650       3   40611   40617   40647   40653      21
   40611   40617  -40647   40653      22   40611   40617  -40647   40653      23
   40611   40617  -40647   40653       6   40683   40680   40686   40692       2
   40680   40686   40692   40698       1   40680   40686  -40692   40698       4
   40680   40686  -40692   40698       5   40680   40686  -40692   40698       6
   40680   40686   40692   40725       7   40680   40686  -40692   40725       8
   40680   40686  -40692   40725       9   40680   40686  -40692   40725       6
   40674   40665   40659   40680     123   40674   40665  -40659   40680     124
   40674   40665  -40659   40680     125   40674   40665  -40659   40680     126
   40665   40659   40680   40683       3   40665   40659   40680   40686      11
   40665   40659  -40680   40686      12   40665   40659  -40680   40686      13
   40665   40659  -40680   40686       6   40659   40680   40686   40692       2
   40653   40659   40665   40674     131   40653   40659  -40665   40674     132
   40653   40659  -40665   40674     125   40653   40659  -40665   40674     133
   40653   40659   40680   40683       3   40653   40659   40680   40686      21
   40653   40659  -40680   40686      22   40653   40659  -40680   40686      23
   40653   40659  -40680   40686       6   40728   40725   40731   40737       2
   40725   40731   40737   40743       1   40725   40731  -40737   40743       4
   40725   40731  -40737   40743       5   40725   40731  -40737   40743       6
   40725   40731   40737   40788       7   40725   40731  -40737   40788       8
   40725   40731  -40737   40788       9   40725   40731  -40737   40788       6
   40707   40698   40692   40725      64   40707   40698  -40692   40725      65
   40707   40698  -40692   40725      54   40707   40698  -40692   40725      66
   40698   40692   40725   40728       3   40698   40692   40725   40731      11
   40698   40692  -40725   40731      12   40698   40692  -40725   40731      13
   40698   40692  -40725   40731       6   40698   40707   40716   40719     117
   40698   40707  -40716   40719     118   40698   40707   40716   40722     117
   40698   40707  -40716   40722     118   40692   40698   40707   40716     119
   40692   40698  -40707   40716     120   40692   40698  -40707   40716     121
   40692   40698  -40707   40716     122   40692   40725   40731   40737       2
   40686   40692   40698   40707      75   40686   40692  -40698   40707      76
   40686   40692  -40698   40707      54   40686   40692  -40698   40707      77
   40686   40692   40725   40728       3   40686   40692   40725   40731      21
   40686   40692  -40725   40731      22   40686   40692  -40725   40731      23
   40686   40692  -40725   40731       6   40791   40788   40794   40800       2
   40788   40794   40800   40806       1   40788   40794  -40800   40806       4
   40788   40794  -40800   40806       5   40788   40794  -40800   40806       6
   40788   40794   40800   40833       7   40788   40794  -40800   40833       8
   40788   40794  -40800   40833       9   40788   40794  -40800   40833       6
   40770   40767   40776   40782      41   40761   40755   40752   40782      41
   40761   40767  -40776   40782      41   40755   40752   40782   40776      41
   40755   40761   40767   40770      41   40755   40761  -40767   40776      41
   40752   40743   40737   40788      42   40752   40743  -40737   40788      43
   40752   40743  -40737   40788      44   40752   40743  -40737   40788      45
   40752   40755   40761   40767      41   40752   40782  -40776   40767      41
   40743   40737   40788   40791       3   40743   40737   40788   40794      11
   40743   40737  -40788   40794      12   40743   40737  -40788   40794      13
   40743   40737  -40788   40794       6   40743   40752   40755   40761      41
   40743   40752   40782   40776      41   40737   40743   40752   40755       7
   40737   40743  -40752   40755      46   40737   40743  -40752   40755      29
   40737   40743  -40752   40755      47   40737   40743   40752   40782       7
   40737   40743  -40752   40782      46   40737   40743  -40752   40782      29
   40737   40743  -40752   40782      47   40737   40788   40794   40800       2
   40731   40737   40743   40752      48   40731   40737  -40743   40752      49
   40731   40737  -40743   40752      44   40731   40737  -40743   40752      50
   40731   40737   40788   40791       3   40731   40737   40788   40794      21
   40731   40737  -40788   40794      22   40731   40737  -40788   40794      23
   40731   40737  -40788   40794       6   40836   40833   40839   40845       2
   40833   40839   40845   40851       1   40833   40839  -40845   40851       4
   40833   40839  -40845   40851       5   40833   40839  -40845   40851       6
   40833   40839   40845   40899       7   40833   40839  -40845   40899       8
   40833   40839  -40845   40899       9   40833   40839  -40845   40899       6
   40815   40806   40800   40833      64   40815   40806  -40800   40833      65
   40815   40806  -40800   40833      54   40815   40806  -40800   40833      66
   40806   40800   40833   40836       3   40806   40800   40833   40839      11
   40806   40800  -40833   40839      12   40806   40800  -40833   40839      13
   40806   40800  -40833   40839       6   40806   40815   40824   40827     117
   40806   40815  -40824   40827     118   40806   40815   40824   40830     117
   40806   40815  -40824   40830     118   40800   40806   40815   40824     119
   40800   40806  -40815   40824     120   40800   40806  -40815   40824     121
   40800   40806  -40815   40824     122   40800   40833   40839   40845       2
   40794   40800   40806   40815      75   40794   40800  -40806   40815      76
   40794   40800  -40806   40815      54   40794   40800  -40806   40815      77
   40794   40800   40833   40836       3   40794   40800   40833   40839      21
   40794   40800  -40833   40839      22   40794   40800  -40833   40839      23
   40794   40800  -40833   40839       6   40902   40899   40905   40911       2
   40899   40905   40911   40917       1   40899   40905  -40911   40917       4
   40899   40905  -40911   40917       5   40899   40905  -40911   40917       6
   40899   40905   40911   40944       7   40899   40905  -40911   40944       8
   40899   40905  -40911   40944       9   40899   40905  -40911   40944       6
   40860   40851   40845   40899      10   40860   40869   40878   40887      10
   40851   40845   40899   40902       3   40851   40845   40899   40905      11
   40851   40845  -40899   40905      12   40851   40845  -40899   40905      13
   40851   40845  -40899   40905       6   40851   40860   40869   40878      16
   40851   40860  -40869   40878      17   40851   40860  -40869   40878      18
   40845   40851   40860   40869      16   40845   40851  -40860   40869      17
   40845   40851  -40860   40869      18   40845   40899   40905   40911       2
   40839   40845   40851   40860      10   40839   40845   40899   40902       3
   40839   40845   40899   40905      21   40839   40845  -40899   40905      22
   40839   40845  -40899   40905      23   40839   40845  -40899   40905       6
   40947   40944   40950   40956       2   40944   40950   40956   40962       1
   40944   40950  -40956   40962       4   40944   40950  -40956   40962       5
   40944   40950  -40956   40962       6   40944   40950   40956   41010       7
   40944   40950  -40956   41010       8   40944   40950  -40956   41010       9
   40944   40950  -40956   41010       6   40926   40917   40911   40944      64
   40926   40917  -40911   40944      65   40926   40917  -40911   40944      54
   40926   40917  -40911   40944      66   40917   40911   40944   40947       3
   40917   40911   40944   40950      11   40917   40911  -40944   40950      12
   40917   40911  -40944   40950      13   40917   40911  -40944   40950       6
   40917   40926   40935   40938     117   40917   40926  -40935   40938     118
   40917   40926   40935   40941     117   40917   40926  -40935   40941     118
   40911   40917   40926   40935     119   40911   40917  -40926   40935     120
   40911   40917  -40926   40935     121   40911   40917  -40926   40935     122
   40911   40944   40950   40956       2   40905   40911   40917   40926      75
   40905   40911  -40917   40926      76   40905   40911  -40917   40926      54
   40905   40911  -40917   40926      77   40905   40911   40944   40947       3
   40905   40911   40944   40950      21   40905   40911  -40944   40950      22
   40905   40911  -40944   40950      23   40905   40911  -40944   40950       6
   41013   41010   41016   41022       2   41010   41016   41022   41028       1
   41010   41016  -41022   41028       4   41010   41016  -41022   41028       5
   41010   41016  -41022   41028       6   41010   41016   41022   41067       7
   41010   41016  -41022   41067       8   41010   41016  -41022   41067       9
   41010   41016  -41022   41067       6   40971   40962   40956   41010      10
   40971   40980   40989   40998      10   40962   40956   41010   41013       3
   40962   40956   41010   41016      11   40962   40956  -41010   41016      12
   40962   40956  -41010   41016      13   40962   40956  -41010   41016       6
   40962   40971   40980   40989      16   40962   40971  -40980   40989      17
   40962   40971  -40980   40989      18   40956   40962   40971   40980      16
   40956   40962  -40971   40980      17   40956   40962  -40971   40980      18
   40956   41010   41016   41022       2   40950   40956   40962   40971      10
   40950   40956   41010   41013       3   40950   40956   41010   41016      21
   40950   40956  -41010   41016      22   40950   40956  -41010   41016      23
   40950   40956  -41010   41016       6   41070   41067   41073   41079       2
   41067   41073   41079   41085       1   41067   41073  -41079   41085       4
   41067   41073  -41079   41085       5   41067   41073  -41079   41085       6
   41067   41073   41079   41109       7   41067   41073  -41079   41109       8
   41067   41073  -41079   41109       9   41067   41073  -41079   41109       6
   41037   41028   41022   41067      52   41037   41028  -41022   41067      53
   41037   41028  -41022   41067      54   41037   41028  -41022   41067      55
   41028   41022   41067   41070       3   41028   41022   41067   41073      11
   41028   41022  -41067   41073      12   41028   41022  -41067   41073      13
   41028   41022  -41067   41073       6   41022   41028   41037   41043      56
   41022   41028  -41037   41043      57   41022   41028  -41037   41043      58
   41022   41028  -41037   41043      59   41022   41028   41037   41055      56
   41022   41028  -41037   41055      57   41022   41028  -41037   41055      58
   41022   41028  -41037   41055      59   41022   41067   41073   41079       2
   41016   41022   41028   41037      60   41016   41022  -41028   41037      61
   41016   41022  -41028   41037      54   41016   41022  -41028   41037      62
   41016   41022   41067   41070       3   41016   41022   41067   41073      21
   41016   41022  -41067   41073      22   41016   41022  -41067   41073      23
   41016   41022  -41067   41073       6   41112   41109   41115   41121       2
   41109   41115   41121   41127       1   41109   41115  -41121   41127       4
   41109   41115  -41121   41127       5   41109   41115  -41121   41127       6
   41109   41115   41121   41154       7   41109   41115  -41121   41154       8
   41109   41115  -41121   41154       9   41109   41115  -41121   41154       6
   41094   41085   41079   41109     153   41094   41085  -41079   41109     154
   41094   41085  -41079   41109     155   41094   41085  -41079   41109     156
   41085   41079   41109   41112       3   41085   41079   41109   41115      11
   41085   41079  -41109   41115      12   41085   41079  -41109   41115      13
   41085   41079  -41109   41115       6   41079   41085   41094   41097       7
   41079   41085   41094   41100     170   41079   41085  -41094   41100     171
   41079   41085  -41094   41100     172   41079   41085  -41094   41100     173
   41079   41109   41115   41121       2   41073   41079   41085   41094     165
   41073   41079  -41085   41094     166   41073   41079  -41085   41094     155
   41073   41079  -41085   41094     167   41073   41079   41109   41112       3
   41073   41079   41109   41115      21   41073   41079  -41109   41115      22
   41073   41079  -41109   41115      23   41073   41079  -41109   41115       6
   41157   41154   41160   41166       2   41154   41160   41166   41172       1
   41154   41160  -41166   41172       4   41154   41160  -41166   41172       5
   41154   41160  -41166   41172       6   41154   41160   41166   41226       7
   41154   41160  -41166   41226       8   41154   41160  -41166   41226       9
   41154   41160  -41166   41226       6   41136   41127   41121   41154      64
   41136   41127  -41121   41154      65   41136   41127  -41121   41154      54
   41136   41127  -41121   41154      66   41127   41121   41154   41157       3
   41127   41121   41154   41160      11   41127   41121  -41154   41160      12
   41127   41121  -41154   41160      13   41127   41121  -41154   41160       6
   41127   41136   41145   41148     117   41127   41136  -41145   41148     118
   41127   41136   41145   41151     117   41127   41136  -41145   41151     118
   41121   41127   41136   41145     119   41121   41127  -41136   41145     120
   41121   41127  -41136   41145     121   41121   41127  -41136   41145     122
   41121   41154   41160   41166       2   41115   41121   41127   41136      75
   41115   41121  -41127   41136      76   41115   41121  -41127   41136      54
   41115   41121  -41127   41136      77   41115   41121   41154   41157       3
   41115   41121   41154   41160      21   41115   41121  -41154   41160      22
   41115   41121  -41154   41160      23   41115   41121  -41154   41160       6
   41229   41226   41232   41238       2   41226   41232   41238   41244       1
   41226   41232  -41238   41244       4   41226   41232  -41238   41244       5
   41226   41232  -41238   41244       6   41226   41232   41238   41283       7
   41226   41232  -41238   41283       8   41226   41232  -41238   41283       9
   41226   41232  -41238   41283       6   41190   41199   41205   41208      51
   41190   41199  -41205   41208       6   41190   41199   41205   41217      51
   41190   41199  -41205   41217       6   41181   41172   41166   41226      10
   41181   41190   41199   41205       7   41181   41190  -41199   41205      29
   41172   41166   41226   41229       3   41172   41166   41226   41232      11
   41172   41166  -41226   41232      12   41172   41166  -41226   41232      13
   41172   41166  -41226   41232       6   41172   41181   41190   41199      10
   41166   41172   41181   41190      16   41166   41172  -41181   41190      17
   41166   41172  -41181   41190      18   41166   41226   41232   41238       2
   41160   41166   41172   41181      10   41160   41166   41226   41229       3
   41160   41166   41226   41232      21   41160   41166  -41226   41232      22
   41160   41166  -41226   41232      23   41160   41166  -41226   41232       6
   41286   41283   41289   41295       2   41283   41289   41295   41301       1
   41283   41289  -41295   41301       4   41283   41289  -41295   41301       5
   41283   41289  -41295   41301       6   41283   41289   41295   41313       7
   41283   41289  -41295   41313       8   41283   41289  -41295   41313       9
   41283   41289  -41295   41313       6   41253   41244   41238   41283      52
   41253   41244  -41238   41283      53   41253   41244  -41238   41283      54
   41253   41244  -41238   41283      55   41244   41238   41283   41286       3
   41244   41238   41283   41289      11   41244   41238  -41283   41289      12
   41244   41238  -41283   41289      13   41244   41238  -41283   41289       6
   41238   41244   41253   41259      56   41238   41244  -41253   41259      57
   41238   41244  -41253   41259      58   41238   41244  -41253   41259      59
   41238   41244   41253   41271      56   41238   41244  -41253   41271      57
   41238   41244  -41253   41271      58   41238   41244  -41253   41271      59
   41238   41283   41289   41295       2   41232   41238   41244   41253      60
   41232   41238  -41244   41253      61   41232   41238  -41244   41253      54
   41232   41238  -41244   41253      62   41232   41238   41283   41286       3
   41232   41238   41283   41289      21   41232   41238  -41283   41289      22
   41232   41238  -41283   41289      23   41232   41238  -41283   41289       6
   41316   41313   41319   41325       2   41313   41319   41325   41331       1
   41313   41319  -41325   41331       4   41313   41319  -41325   41331       5
   41313   41319  -41325   41331       6   41313   41319   41325   41379       7
   41313   41319  -41325   41379       8   41313   41319  -41325   41379       9
   41313   41319  -41325   41379       6   41301   41295   41313   41316       3
   41301   41295   41313   41319      11   41301   41295  -41313   41319      12
   41301   41295  -41313   41319      13   41301   41295  -41313   41319       6
   41295   41313   41319   41325       2   41289   41295   41313   41316       3
   41289   41295   41313   41319      21   41289   41295  -41313   41319      22
   41289   41295  -41313   41319      23   41289   41295  -41313   41319       6
   41382   41379   41385   41391       2   41379   41385   41391   41397       1
   41379   41385  -41391   41397       4   41379   41385  -41391   41397       5
   41379   41385  -41391   41397       6   41379   41385   41391   41436       7
   41379   41385  -41391   41436       8   41379   41385  -41391   41436       9
   41379   41385  -41391   41436       6   41340   41331   41325   41379      10
   41340   41349   41358   41367      10   41331   41325   41379   41382       3
   41331   41325   41379   41385      11   41331   41325  -41379   41385      12
   41331   41325  -41379   41385      13   41331   41325  -41379   41385       6
   41331   41340   41349   41358      16   41331   41340  -41349   41358      17
   41331   41340  -41349   41358      18   41325   41331   41340   41349      16
   41325   41331  -41340   41349      17   41325   41331  -41340   41349      18
   41325   41379   41385   41391       2   41319   41325   41331   41340      10
   41319   41325   41379   41382       3   41319   41325   41379   41385      21
   41319   41325  -41379   41385      22   41319   41325  -41379   41385      23
   41319   41325  -41379   41385       6   41439   41436   41442   41448       2
   41436   41442   41448   41454       1   41436   41442  -41448   41454       4
   41436   41442  -41448   41454       5   41436   41442  -41448   41454       6
   41436   41442   41448   41469       7   41436   41442  -41448   41469       8
   41436   41442  -41448   41469       9   41436   41442  -41448   41469       6
   41406   41397   41391   41436      52   41406   41397  -41391   41436      53
   41406   41397  -41391   41436      54   41406   41397  -41391   41436      55
   41397   41391   41436   41439       3   41397   41391   41436   41442      11
   41397   41391  -41436   41442      12   41397   41391  -41436   41442      13
   41397   41391  -41436   41442       6   41391   41397   41406   41412      56
   41391   41397  -41406   41412      57   41391   41397  -41406   41412      58
   41391   41397  -41406   41412      59   41391   41397   41406   41424      56
   41391   41397  -41406   41424      57   41391   41397  -41406   41424      58
   41391   41397  -41406   41424      59   41391   41436   41442   41448       2
   41385   41391   41397   41406      60   41385   41391  -41397   41406      61
   41385   41391  -41397   41406      54   41385   41391  -41397   41406      62
   41385   41391   41436   41439       3   41385   41391   41436   41442      21
   41385   41391  -41436   41442      22   41385   41391  -41436   41442      23
   41385   41391  -41436   41442       6   41472   41469   41475   41481       2
   41469   41475   41481   41487       1   41469   41475  -41481   41487       4
   41469   41475  -41481   41487       5   41469   41475  -41481   41487       6
   41469   41475   41481   41505       7   41469   41475  -41481   41505       8
   41469   41475  -41481   41505       9   41469   41475  -41481   41505       6
   41463   41454   41448   41469     123   41463   41454  -41448   41469     124
   41463   41454  -41448   41469     125   41463   41454  -41448   41469     126
   41454   41448   41469   41472       3   41454   41448   41469   41475      11
   41454   41448  -41469   41475      12   41454   41448  -41469   41475      13
   41454   41448  -41469   41475       6   41448   41469   41475   41481       2
   41442   41448   41454   41463     131   41442   41448  -41454   41463     132
   41442   41448  -41454   41463     125   41442   41448  -41454   41463     133
   41442   41448   41469   41472       3   41442   41448   41469   41475      21
   41442   41448  -41469   41475      22   41442   41448  -41469   41475      23
   41442   41448  -41469   41475       6   41508   41505   41511   41517       2
   41505   41511   41517   41526       7   41505   41511  -41517   41526       8
   41505   41511  -41517   41526       9   41505   41511  -41517   41526       6
   41496   41487   41481   41505      24   41496   41487  -41481   41505      25
   41496   41487  -41481   41505      26   41496   41487  -41481   41505      27
   41487   41481   41505   41508       3   41487   41481   41505   41511      11
   41487   41481  -41505   41511      12   41487   41481  -41505   41511      13
   41487   41481  -41505   41511       6   41481   41487   41496   41499       7
   41481   41487  -41496   41499      28   41481   41487  -41496   41499      29
   41481   41487  -41496   41499      30   41481   41487   41496   41502       7
   41481   41487  -41496   41502      28   41481   41487  -41496   41502      29
   41481   41487  -41496   41502      30   41481   41505   41511   41517       2
   41475   41481   41487   41496      31   41475   41481  -41487   41496      32
   41475   41481  -41487   41496      26   41475   41481  -41487   41496      33
   41475   41481   41505   41508       3   41475   41481   41505   41511      21
   41475   41481  -41505   41511      22   41475   41481  -41505   41511      23
   41475   41481  -41505   41511       6   41529   41526   41532   41538       2
   41526   41532   41538   41544       1   41526   41532  -41538   41544       4
   41526   41532  -41538   41544       5   41526   41532  -41538   41544       6
   41526   41532   41538   41574       7   41526   41532  -41538   41574       8
   41526   41532  -41538   41574       9   41526   41532  -41538   41574       6
   41517   41526   41532   41538       2   41511   41517   41526   41529       3
   41511   41517   41526   41532      21   41511   41517  -41526   41532      22
   41511   41517  -41526   41532      23   41511   41517  -41526   41532       6
   41577   41574   41580   41586       2   41574   41580   41586   41592       1
   41574   41580  -41586   41592       4   41574   41580  -41586   41592       5
   41574   41580  -41586   41592       6   41574   41580   41586   41604       7
   41574   41580  -41586   41604       8   41574   41580  -41586   41604       9
   41574   41580  -41586   41604       6   41562   41544   41538   41574      34
   41562   41544  -41538   41574      35   41562   41544  -41538   41574      36
   41562   41544  -41538   41574      37   41550   41544   41538   41574      34
   41550   41544  -41538   41574      35   41550   41544  -41538   41574      36
   41550   41544  -41538   41574      37   41544   41538   41574   41577       3
   41544   41538   41574   41580      11   41544   41538  -41574   41580      12
   41544   41538  -41574   41580      13   41544   41538  -41574   41580       6
   41538   41574   41580   41586       2   41532   41538   41544   41550      38
   41532   41538  -41544   41550      39   41532   41538  -41544   41550      36
   41532   41538  -41544   41550      40   41532   41538   41544   41562      38
   41532   41538  -41544   41562      39   41532   41538  -41544   41562      36
   41532   41538  -41544   41562      40   41532   41538   41574   41577       3
   41532   41538   41574   41580      21   41532   41538  -41574   41580      22
   41532   41538  -41574   41580      23   41532   41538  -41574   41580       6
   41607   41604   41610   41616       2   41604   41610   41616   41622       1
   41604   41610  -41616   41622       4   41604   41610  -41616   41622       5
   41604   41610  -41616   41622       6   41604   41610   41616   41652       7
   41604   41610  -41616   41652       8   41604   41610  -41616   41652       9
   41604   41610  -41616   41652       6   41592   41586   41604   41607       3
   41592   41586   41604   41610      11   41592   41586  -41604   41610      12
   41592   41586  -41604   41610      13   41592   41586  -41604   41610       6
   41586   41604   41610   41616       2   41580   41586   41604   41607       3
   41580   41586   41604   41610      21   41580   41586  -41604   41610      22
   41580   41586  -41604   41610      23   41580   41586  -41604   41610       6
   41655   41652   41658   41664       2   41652   41658   41664   41670       1
   41652   41658  -41664   41670       4   41652   41658  -41664   41670       5
   41652   41658  -41664   41670       6   41652   41658   41664   41709       7
   41652   41658  -41664   41709       8   41652   41658  -41664   41709       9
   41652   41658  -41664   41709       6   41640   41622   41616   41652      34
   41640   41622  -41616   41652      35   41640   41622  -41616   41652      36
   41640   41622  -41616   41652      37   41628   41622   41616   41652      34
   41628   41622  -41616   41652      35   41628   41622  -41616   41652      36
   41628   41622  -41616   41652      37   41622   41616   41652   41655       3
   41622   41616   41652   41658      11   41622   41616  -41652   41658      12
   41622   41616  -41652   41658      13   41622   41616  -41652   41658       6
   41616   41652   41658   41664       2   41610   41616   41622   41628      38
   41610   41616  -41622   41628      39   41610   41616  -41622   41628      36
   41610   41616  -41622   41628      40   41610   41616   41622   41640      38
   41610   41616  -41622   41640      39   41610   41616  -41622   41640      36
   41610   41616  -41622   41640      40   41610   41616   41652   41655       3
   41610   41616   41652   41658      21   41610   41616  -41652   41658      22
   41610   41616  -41652   41658      23   41610   41616  -41652   41658       6
   41712   41709   41715   41721       2   41709   41715   41721   41727       1
   41709   41715  -41721   41727       4   41709   41715  -41721   41727       5
   41709   41715  -41721   41727       6   41709   41715   41721   41775       7
   41709   41715  -41721   41775       8   41709   41715  -41721   41775       9
   41709   41715  -41721   41775       6   41679   41670   41664   41709      52
   41679   41670  -41664   41709      53   41679   41670  -41664   41709      54
   41679   41670  -41664   41709      55   41670   41664   41709   41712       3
   41670   41664   41709   41715      11   41670   41664  -41709   41715      12
   41670   41664  -41709   41715      13   41670   41664  -41709   41715       6
   41664   41670   41679   41685      56   41664   41670  -41679   41685      57
   41664   41670  -41679   41685      58   41664   41670  -41679   41685      59
   41664   41670   41679   41697      56   41664   41670  -41679   41697      57
   41664   41670  -41679   41697      58   41664   41670  -41679   41697      59
   41664   41709   41715   41721       2   41658   41664   41670   41679      60
   41658   41664  -41670   41679      61   41658   41664  -41670   41679      54
   41658   41664  -41670   41679      62   41658   41664   41709   41712       3
   41658   41664   41709   41715      21   41658   41664  -41709   41715      22
   41658   41664  -41709   41715      23   41658   41664  -41709   41715       6
   41778   41775   41781   41787       2   41775   41781   41787   41793       1
   41775   41781  -41787   41793       4   41775   41781  -41787   41793       5
   41775   41781  -41787   41793       6   41775   41781   41787   41823       7
   41775   41781  -41787   41823       8   41775   41781  -41787   41823       9
   41775   41781  -41787   41823       6   41736   41727   41721   41775      10
   41736   41745   41754   41763      10   41727   41721   41775   41778       3
   41727   41721   41775   41781      11   41727   41721  -41775   41781      12
   41727   41721  -41775   41781      13   41727   41721  -41775   41781       6
   41727   41736   41745   41754      16   41727   41736  -41745   41754      17
   41727   41736  -41745   41754      18   41721   41727   41736   41745      16
   41721   41727  -41736   41745      17   41721   41727  -41736   41745      18
   41721   41775   41781   41787       2   41715   41721   41727   41736      10
   41715   41721   41775   41778       3   41715   41721   41775   41781      21
   41715   41721  -41775   41781      22   41715   41721  -41775   41781      23
   41715   41721  -41775   41781       6   41826   41823   41829   41835       2
   41823   41829   41835   41844       7   41823   41829  -41835   41844       8
   41823   41829  -41835   41844       9   41823   41829  -41835   41844       6
   41811   41793   41787   41823      34   41811   41793  -41787   41823      35
   41811   41793  -41787   41823      36   41811   41793  -41787   41823      37
   41799   41793   41787   41823      34   41799   41793  -41787   41823      35
   41799   41793  -41787   41823      36   41799   41793  -41787   41823      37
   41793   41787   41823   41826       3   41793   41787   41823   41829      11
   41793   41787  -41823   41829      12   41793   41787  -41823   41829      13
   41793   41787  -41823   41829       6   41787   41823   41829   41835       2
   41781   41787   41793   41799      38   41781   41787  -41793   41799      39
   41781   41787  -41793   41799      36   41781   41787  -41793   41799      40
   41781   41787   41793   41811      38   41781   41787  -41793   41811      39
   41781   41787  -41793   41811      36   41781   41787  -41793   41811      40
   41781   41787   41823   41826       3   41781   41787   41823   41829      21
   41781   41787  -41823   41829      22   41781   41787  -41823   41829      23
   41781   41787  -41823   41829       6   41847   41844   41850   41856       2
   41844   41850   41856   41865       7   41844   41850  -41856   41865       8
   41844   41850  -41856   41865       9   41844   41850  -41856   41865       6
   41835   41844   41850   41856       2   41829   41835   41844   41847       3
   41829   41835   41844   41850      21   41829   41835  -41844   41850      22
   41829   41835  -41844   41850      23   41829   41835  -41844   41850       6
   41868   41865   41871   41877       2   41865   41871   41877   41883       1
   41865   41871  -41877   41883       4   41865   41871  -41877   41883       5
   41865   41871  -41877   41883       6   41865   41871   41877   41907       7
   41865   41871  -41877   41907       8   41865   41871  -41877   41907       9
   41865   41871  -41877   41907       6   41856   41865   41871   41877       2
   41850   41856   41865   41868       3   41850   41856   41865   41871      21
   41850   41856  -41865   41871      22   41850   41856  -41865   41871      23
   41850   41856  -41865   41871       6   41910   41907   41913   41919       2
   41907   41913   41919   41925       1   41907   41913  -41919   41925       4
   41907   41913  -41919   41925       5   41907   41913  -41919   41925       6
   41907   41913   41919   41940       7   41907   41913  -41919   41940       8
   41907   41913  -41919   41940       9   41907   41913  -41919   41940       6
   41901   41883   41877   41907      86   41901   41883  -41877   41907      87
   41901   41883  -41877   41907      88   41901   41883  -41877   41907      89
   41889   41883   41877   41907      34   41889   41883  -41877   41907      35
   41889   41883  -41877   41907      36   41889   41883  -41877   41907      37
   41883   41877   41907   41910       3   41883   41877   41907   41913      11
   41883   41877  -41907   41913      12   41883   41877  -41907   41913      13
   41883   41877  -41907   41913       6   41877   41907   41913   41919       2
   41871   41877   41883   41889      38   41871   41877  -41883   41889      39
   41871   41877  -41883   41889      36   41871   41877  -41883   41889      40
   41871   41877   41883   41901      99   41871   41877  -41883   41901     100
   41871   41877  -41883   41901      88   41871   41877  -41883   41901     101
   41871   41877   41907   41910       3   41871   41877   41907   41913      21
   41871   41877  -41907   41913      22   41871   41877  -41907   41913      23
   41871   41877  -41907   41913       6   41943   41940   41946   41952       2
   41940   41946   41952   41958       1   41940   41946  -41952   41958       4
   41940   41946  -41952   41958       5   41940   41946  -41952   41958       6
   41940   41946   41952   41976       7   41940   41946  -41952   41976       8
   41940   41946  -41952   41976       9   41940   41946  -41952   41976       6
   41934   41925   41919   41940     123   41934   41925  -41919   41940     124
   41934   41925  -41919   41940     125   41934   41925  -41919   41940     126
   41925   41919   41940   41943       3   41925   41919   41940   41946      11
   41925   41919  -41940   41946      12   41925   41919  -41940   41946      13
   41925   41919  -41940   41946       6   41919   41940   41946   41952       2
   41913   41919   41925   41934     131   41913   41919  -41925   41934     132
   41913   41919  -41925   41934     125   41913   41919  -41925   41934     133
   41913   41919   41940   41943       3   41913   41919   41940   41946      21
   41913   41919  -41940   41946      22   41913   41919  -41940   41946      23
   41913   41919  -41940   41946       6   41979   41976   41982   41988       2
   41976   41982   41988   41994       1   41976   41982  -41988   41994       4
   41976   41982  -41988   41994       5   41976   41982  -41988   41994       6
   41976   41982   41988   42024       7   41976   41982  -41988   42024       8
   41976   41982  -41988   42024       9   41976   41982  -41988   42024       6
   41967   41958   41952   41976      24   41967   41958  -41952   41976      25
   41967   41958  -41952   41976      26   41967   41958  -41952   41976      27
   41958   41952   41976   41979       3   41958   41952   41976   41982      11
   41958   41952  -41976   41982      12   41958   41952  -41976   41982      13
   41958   41952  -41976   41982       6   41952   41958   41967   41970       7
   41952   41958  -41967   41970      28   41952   41958  -41967   41970      29
   41952   41958  -41967   41970      30   41952   41958   41967   41973       7
   41952   41958  -41967   41973      28   41952   41958  -41967   41973      29
   41952   41958  -41967   41973      30   41952   41976   41982   41988       2
   41946   41952   41958   41967      31   41946   41952  -41958   41967      32
   41946   41952  -41958   41967      26   41946   41952  -41958   41967      33
   41946   41952   41976   41979       3   41946   41952   41976   41982      21
   41946   41952  -41976   41982      22   41946   41952  -41976   41982      23
   41946   41952  -41976   41982       6   42027   42024   42030   42036       2
   42024   42030   42036   42042       1   42024   42030  -42036   42042       4
   42024   42030  -42036   42042       5   42024   42030  -42036   42042       6
   42024   42030   42036   42069       7   42024   42030  -42036   42069       8
   42024   42030  -42036   42069       9   42024   42030  -42036   42069       6
   42012   41994   41988   42024      34   42012   41994  -41988   42024      35
   42012   41994  -41988   42024      36   42012   41994  -41988   42024      37
   42000   41994   41988   42024      34   42000   41994  -41988   42024      35
   42000   41994  -41988   42024      36   42000   41994  -41988   42024      37
   41994   41988   42024   42027       3   41994   41988   42024   42030      11
   41994   41988  -42024   42030      12   41994   41988  -42024   42030      13
   41994   41988  -42024   42030       6   41988   42024   42030   42036       2
   41982   41988   41994   42000      38   41982   41988  -41994   42000      39
   41982   41988  -41994   42000      36   41982   41988  -41994   42000      40
   41982   41988   41994   42012      38   41982   41988  -41994   42012      39
   41982   41988  -41994   42012      36   41982   41988  -41994   42012      40
   41982   41988   42024   42027       3   41982   41988   42024   42030      21
   41982   41988  -42024   42030      22   41982   41988  -42024   42030      23
   41982   41988  -42024   42030       6   42072   42069   42075   42081       2
   42069   42075   42081   42087       1   42069   42075  -42081   42087       4
   42069   42075  -42081   42087       5   42069   42075  -42081   42087       6
   42069   42075   42081   42117       7   42069   42075  -42081   42117       8
   42069   42075  -42081   42117       9   42069   42075  -42081   42117       6
   42051   42042   42036   42069      64   42051   42042  -42036   42069      65
   42051   42042  -42036   42069      54   42051   42042  -42036   42069      66
   42042   42036   42069   42072       3   42042   42036   42069   42075      11
   42042   42036  -42069   42075      12   42042   42036  -42069   42075      13
   42042   42036  -42069   42075       6   42042   42051   42060   42063     117
   42042   42051  -42060   42063     118   42042   42051   42060   42066     117
   42042   42051  -42060   42066     118   42036   42042   42051   42060     119
   42036   42042  -42051   42060     120   42036   42042  -42051   42060     121
   42036   42042  -42051   42060     122   42036   42069   42075   42081       2
   42030   42036   42042   42051      75   42030   42036  -42042   42051      76
   42030   42036  -42042   42051      54   42030   42036  -42042   42051      77
   42030   42036   42069   42072       3   42030   42036   42069   42075      21
   42030   42036  -42069   42075      22   42030   42036  -42069   42075      23
   42030   42036  -42069   42075       6   42120   42117   42123   42129       2
   42117   42123   42129   42135       1   42117   42123  -42129   42135       4
   42117   42123  -42129   42135       5   42117   42123  -42129   42135       6
   42117   42123   42129   42159       7   42117   42123  -42129   42159       8
   42117   42123  -42129   42159       9   42117   42123  -42129   42159       6
   42105   42087   42081   42117      34   42105   42087  -42081   42117      35
   42105   42087  -42081   42117      36   42105   42087  -42081   42117      37
   42093   42087   42081   42117      34   42093   42087  -42081   42117      35
   42093   42087  -42081   42117      36   42093   42087  -42081   42117      37
   42087   42081   42117   42120       3   42087   42081   42117   42123      11
   42087   42081  -42117   42123      12   42087   42081  -42117   42123      13
   42087   42081  -42117   42123       6   42081   42117   42123   42129       2
   42075   42081   42087   42093      38   42075   42081  -42087   42093      39
   42075   42081  -42087   42093      36   42075   42081  -42087   42093      40
   42075   42081   42087   42105      38   42075   42081  -42087   42105      39
   42075   42081  -42087   42105      36   42075   42081  -42087   42105      40
   42075   42081   42117   42120       3   42075   42081   42117   42123      21
   42075   42081  -42117   42123      22   42075   42081  -42117   42123      23
   42075   42081  -42117   42123       6   42162   42159   42165   42171       2
   42159   42165   42171   42177       1   42159   42165  -42171   42177       4
   42159   42165  -42171   42177       5   42159   42165  -42171   42177       6
   42159   42165   42171   42204       7   42159   42165  -42171   42204       8
   42159   42165  -42171   42204       9   42159   42165  -42171   42204       6
   42144   42135   42129   42159     153   42144   42135  -42129   42159     154
   42144   42135  -42129   42159     155   42144   42135  -42129   42159     156
   42135   42129   42159   42162       3   42135   42129   42159   42165      11
   42135   42129  -42159   42165      12   42135   42129  -42159   42165      13
   42135   42129  -42159   42165       6   42129   42135   42144   42147       7
   42129   42135   42144   42150     170   42129   42135  -42144   42150     171
   42129   42135  -42144   42150     172   42129   42135  -42144   42150     173
   42129   42159   42165   42171       2   42123   42129   42135   42144     165
   42123   42129  -42135   42144     166   42123   42129  -42135   42144     155
   42123   42129  -42135   42144     167   42123   42129   42159   42162       3
   42123   42129   42159   42165      21   42123   42129  -42159   42165      22
   42123   42129  -42159   42165      23   42123   42129  -42159   42165       6
   42207   42204   42210   42216       2   42204   42210   42216   42222       1
   42204   42210  -42216   42222       4   42204   42210  -42216   42222       5
   42204   42210  -42216   42222       6   42204   42210   42216   42270       7
   42204   42210  -42216   42270       8   42204   42210  -42216   42270       9
   42204   42210  -42216   42270       6   42186   42177   42171   42204      64
   42186   42177  -42171   42204      65   42186   42177  -42171   42204      54
   42186   42177  -42171   42204      66   42177   42171   42204   42207       3
   42177   42171   42204   42210      11   42177   42171  -42204   42210      12
   42177   42171  -42204   42210      13   42177   42171  -42204   42210       6
   42177   42186   42195   42198     117   42177   42186  -42195   42198     118
   42177   42186   42195   42201     117   42177   42186  -42195   42201     118
   42171   42177   42186   42195     119   42171   42177  -42186   42195     120
   42171   42177  -42186   42195     121   42171   42177  -42186   42195     122
   42171   42204   42210   42216       2   42165   42171   42177   42186      75
   42165   42171  -42177   42186      76   42165   42171  -42177   42186      54
   42165   42171  -42177   42186      77   42165   42171   42204   42207       3
   42165   42171   42204   42210      21   42165   42171  -42204   42210      22
   42165   42171  -42204   42210      23   42165   42171  -42204   42210       6
   42273   42270   42276   42282       2   42270   42276   42282   42288       1
   42270   42276  -42282   42288       4   42270   42276  -42282   42288       5
   42270   42276  -42282   42288       6   42270   42276   42282   42336       7
   42270   42276  -42282   42336       8   42270   42276  -42282   42336       9
   42270   42276  -42282   42336       6   42231   42222   42216   42270      10
   42231   42240   42249   42258      10   42222   42216   42270   42273       3
   42222   42216   42270   42276      11   42222   42216  -42270   42276      12
   42222   42216  -42270   42276      13   42222   42216  -42270   42276       6
   42222   42231   42240   42249      16   42222   42231  -42240   42249      17
   42222   42231  -42240   42249      18   42216   42222   42231   42240      16
   42216   42222  -42231   42240      17   42216   42222  -42231   42240      18
   42216   42270   42276   42282       2   42210   42216   42222   42231      10
   42210   42216   42270   42273       3   42210   42216   42270   42276      21
   42210   42216  -42270   42276      22   42210   42216  -42270   42276      23
   42210   42216  -42270   42276       6   42339   42336   42342   42348       2
   42336   42342   42348   42354       1   42336   42342  -42348   42354       4
   42336   42342  -42348   42354       5   42336   42342  -42348   42354       6
   42336   42342   42348   42372       7   42336   42342  -42348   42372       8
   42336   42342  -42348   42372       9   42336   42342  -42348   42372       6
   42297   42288   42282   42336      10   42297   42306   42315   42324      10
   42288   42282   42336   42339       3   42288   42282   42336   42342      11
   42288   42282  -42336   42342      12   42288   42282  -42336   42342      13
   42288   42282  -42336   42342       6   42288   42297   42306   42315      16
   42288   42297  -42306   42315      17   42288   42297  -42306   42315      18
   42282   42288   42297   42306      16   42282   42288  -42297   42306      17
   42282   42288  -42297   42306      18   42282   42336   42342   42348       2
   42276   42282   42288   42297      10   42276   42282   42336   42339       3
   42276   42282   42336   42342      21   42276   42282  -42336   42342      22
   42276   42282  -42336   42342      23   42276   42282  -42336   42342       6
   42375   42372   42378   42384       2   42372   42378   42384   42390       1
   42372   42378  -42384   42390       4   42372   42378  -42384   42390       5
   42372   42378  -42384   42390       6   42372   42378   42384   42444       7
   42372   42378  -42384   42444       8   42372   42378  -42384   42444       9
   42372   42378  -42384   42444       6   42363   42354   42348   42372      24
   42363   42354  -42348   42372      25   42363   42354  -42348   42372      26
   42363   42354  -42348   42372      27   42354   42348   42372   42375       3
   42354   42348   42372   42378      11   42354   42348  -42372   42378      12
   42354   42348  -42372   42378      13   42354   42348  -42372   42378       6
   42348   42354   42363   42366       7   42348   42354  -42363   42366      28
   42348   42354  -42363   42366      29   42348   42354  -42363   42366      30
   42348   42354   42363   42369       7   42348   42354  -42363   42369      28
   42348   42354  -42363   42369      29   42348   42354  -42363   42369      30
   42348   42372   42378   42384       2   42342   42348   42354   42363      31
   42342   42348  -42354   42363      32   42342   42348  -42354   42363      26
   42342   42348  -42354   42363      33   42342   42348   42372   42375       3
   42342   42348   42372   42378      21   42342   42348  -42372   42378      22
   42342   42348  -42372   42378      23   42342   42348  -42372   42378       6
   42447   42444   42450   42456       2   42444   42450   42456   42462       1
   42444   42450  -42456   42462       4   42444   42450  -42456   42462       5
   42444   42450  -42456   42462       6   42444   42450   42456   42492       7
   42444   42450  -42456   42492       8   42444   42450  -42456   42492       9
   42444   42450  -42456   42492       6   42408   42417   42423   42426      51
   42408   42417  -42423   42426       6   42408   42417   42423   42435      51
   42408   42417  -42423   42435       6   42399   42390   42384   42444      10
   42399   42408   42417   42423       7   42399   42408  -42417   42423      29
   42390   42384   42444   42447       3   42390   42384   42444   42450      11
   42390   42384  -42444   42450      12   42390   42384  -42444   42450      13
   42390   42384  -42444   42450       6   42390   42399   42408   42417      10
   42384   42390   42399   42408      16   42384   42390  -42399   42408      17
   42384   42390  -42399   42408      18   42384   42444   42450   42456       2
   42378   42384   42390   42399      10   42378   42384   42444   42447       3
   42378   42384   42444   42450      21   42378   42384  -42444   42450      22
   42378   42384  -42444   42450      23   42378   42384  -42444   42450       6
   42495   42492   42498   42504       2   42492   42498   42504   42510       1
   42492   42498  -42504   42510       4   42492   42498  -42504   42510       5
   42492   42498  -42504   42510       6   42492   42498   42504   42534       7
   42492   42498  -42504   42534       8   42492   42498  -42504   42534       9
   42492   42498  -42504   42534       6   42480   42462   42456   42492      34
   42480   42462  -42456   42492      35   42480   42462  -42456   42492      36
   42480   42462  -42456   42492      37   42468   42462   42456   42492      34
   42468   42462  -42456   42492      35   42468   42462  -42456   42492      36
   42468   42462  -42456   42492      37   42462   42456   42492   42495       3
   42462   42456   42492   42498      11   42462   42456  -42492   42498      12
   42462   42456  -42492   42498      13   42462   42456  -42492   42498       6
   42456   42492   42498   42504       2   42450   42456   42462   42468      38
   42450   42456  -42462   42468      39   42450   42456  -42462   42468      36
   42450   42456  -42462   42468      40   42450   42456   42462   42480      38
   42450   42456  -42462   42480      39   42450   42456  -42462   42480      36
   42450   42456  -42462   42480      40   42450   42456   42492   42495       3
   42450   42456   42492   42498      21   42450   42456  -42492   42498      22
   42450   42456  -42492   42498      23   42450   42456  -42492   42498       6
   42537   42534   42540   42546       2   42534   42540   42546   42552       1
   42534   42540  -42546   42552       4   42534   42540  -42546   42552       5
   42534   42540  -42546   42552       6   42534   42540   42546   42570       7
   42534   42540  -42546   42570       8   42534   42540  -42546   42570       9
   42534   42540  -42546   42570       6   42528   42510   42504   42534      86
   42528   42510  -42504   42534      87   42528   42510  -42504   42534      88
   42528   42510  -42504   42534      89   42516   42510   42504   42534      34
   42516   42510  -42504   42534      35   42516   42510  -42504   42534      36
   42516   42510  -42504   42534      37   42510   42504   42534   42537       3
   42510   42504   42534   42540      11   42510   42504  -42534   42540      12
   42510   42504  -42534   42540      13   42510   42504  -42534   42540       6
   42504   42534   42540   42546       2   42498   42504   42510   42516      38
   42498   42504  -42510   42516      39   42498   42504  -42510   42516      36
   42498   42504  -42510   42516      40   42498   42504   42510   42528      99
   42498   42504  -42510   42528     100   42498   42504  -42510   42528      88
   42498   42504  -42510   42528     101   42498   42504   42534   42537       3
   42498   42504   42534   42540      21   42498   42504  -42534   42540      22
   42498   42504  -42534   42540      23   42498   42504  -42534   42540       6
   42573   42570   42576   42582       2   42570   42576   42582   42588       1
   42570   42576  -42582   42588       4   42570   42576  -42582   42588       5
   42570   42576  -42582   42588       6   42570   42576   42582   42600       7
   42570   42576  -42582   42600       8   42570   42576  -42582   42600       9
   42570   42576  -42582   42600       6   42561   42552   42546   42570      24
   42561   42552  -42546   42570      25   42561   42552  -42546   42570      26
   42561   42552  -42546   42570      27   42552   42546   42570   42573       3
   42552   42546   42570   42576      11   42552   42546  -42570   42576      12
   42552   42546  -42570   42576      13   42552   42546  -42570   42576       6
   42546   42552   42561   42564       7   42546   42552  -42561   42564      28
   42546   42552  -42561   42564      29   42546   42552  -42561   42564      30
   42546   42552   42561   42567       7   42546   42552  -42561   42567      28
   42546   42552  -42561   42567      29   42546   42552  -42561   42567      30
   42546   42570   42576   42582       2   42540   42546   42552   42561      31
   42540   42546  -42552   42561      32   42540   42546  -42552   42561      26
   42540   42546  -42552   42561      33   42540   42546   42570   42573       3
   42540   42546   42570   42576      21   42540   42546  -42570   42576      22
   42540   42546  -42570   42576      23   42540   42546  -42570   42576       6
   42603   42600   42606   42612       2   42600   42606   42612   42618       1
   42600   42606  -42612   42618       4   42600   42606  -42612   42618       5
   42600   42606  -42612   42618       6   42600   42606   42612   42657       7
   42600   42606  -42612   42657       8   42600   42606  -42612   42657       9
   42600   42606  -42612   42657       6   42588   42582   42600   42603       3
   42588   42582   42600   42606      11   42588   42582  -42600   42606      12
   42588   42582  -42600   42606      13   42588   42582  -42600   42606       6
   42582   42600   42606   42612       2   42576   42582   42600   42603       3
   42576   42582   42600   42606      21   42576   42582  -42600   42606      22
   42576   42582  -42600   42606      23   42576   42582  -42600   42606       6
   42660   42657   42663   42669       2   42657   42663   42669   42675       1
   42657   42663  -42669   42675       4   42657   42663  -42669   42675       5
   42657   42663  -42669   42675       6   42657   42663   42669   42699       7
   42657   42663  -42669   42699       8   42657   42663  -42669   42699       9
   42657   42663  -42669   42699       6   42627   42618   42612   42657      52
   42627   42618  -42612   42657      53   42627   42618  -42612   42657      54
   42627   42618  -42612   42657      55   42618   42612   42657   42660       3
   42618   42612   42657   42663      11   42618   42612  -42657   42663      12
   42618   42612  -42657   42663      13   42618   42612  -42657   42663       6
   42612   42618   42627   42633      56   42612   42618  -42627   42633      57
   42612   42618  -42627   42633      58   42612   42618  -42627   42633      59
   42612   42618   42627   42645      56   42612   42618  -42627   42645      57
   42612   42618  -42627   42645      58   42612   42618  -42627   42645      59
   42612   42657   42663   42669       2   42606   42612   42618   42627      60
   42606   42612  -42618   42627      61   42606   42612  -42618   42627      54
   42606   42612  -42618   42627      62   42606   42612   42657   42660       3
   42606   42612   42657   42663      21   42606   42612  -42657   42663      22
   42606   42612  -42657   42663      23   42606   42612  -42657   42663       6
   42702   42699   42705   42711       2   42699   42705   42711   42717       1
   42699   42705  -42711   42717       4   42699   42705  -42711   42717       5
   42699   42705  -42711   42717       6   42699   42705   42711   42729       7
   42699   42705  -42711   42729       8   42699   42705  -42711   42729       9
   42699   42705  -42711   42729       6   42684   42675   42669   42699     153
   42684   42675  -42669   42699     154   42684   42675  -42669   42699     155
   42684   42675  -42669   42699     156   42675   42669   42699   42702       3
   42675   42669   42699   42705      11   42675   42669  -42699   42705      12
   42675   42669  -42699   42705      13   42675   42669  -42699   42705       6
   42669   42675   42684   42687       7   42669   42675   42684   42690     170
   42669   42675  -42684   42690     171   42669   42675  -42684   42690     172
   42669   42675  -42684   42690     173   42669   42699   42705   42711       2
   42663   42669   42675   42684     165   42663   42669  -42675   42684     166
   42663   42669  -42675   42684     155   42663   42669  -42675   42684     167
   42663   42669   42699   42702       3   42663   42669   42699   42705      21
   42663   42669  -42699   42705      22   42663   42669  -42699   42705      23
   42663   42669  -42699   42705       6   42732   42729   42735   42741       2
   42729   42735   42741   42747       1   42729   42735  -42741   42747       4
   42729   42735  -42741   42747       5   42729   42735  -42741   42747       6
   42729   42735   42741   42771       7   42729   42735  -42741   42771       8
   42729   42735  -42741   42771       9   42729   42735  -42741   42771       6
   42717   42711   42729   42732       3   42717   42711   42729   42735      11
   42717   42711  -42729   42735      12   42717   42711  -42729   42735      13
   42717   42711  -42729   42735       6   42711   42729   42735   42741       2
   42705   42711   42729   42732       3   42705   42711   42729   42735      21
   42705   42711  -42729   42735      22   42705   42711  -42729   42735      23
   42705   42711  -42729   42735       6   42774   42771   42777   42783       2
   42771   42777   42783   42789       1   42771   42777  -42783   42789       4
   42771   42777  -42783   42789       5   42771   42777  -42783   42789       6
   42771   42777   42783   42843       7   42771   42777  -42783   42843       8
   42771   42777  -42783   42843       9   42771   42777  -42783   42843       6
   42765   42747   42741   42771      86   42765   42747  -42741   42771      87
   42765   42747  -42741   42771      88   42765   42747  -42741   42771      89
   42753   42747   42741   42771      34   42753   42747  -42741   42771      35
   42753   42747  -42741   42771      36   42753   42747  -42741   42771      37
   42747   42741   42771   42774       3   42747   42741   42771   42777      11
   42747   42741  -42771   42777      12   42747   42741  -42771   42777      13
   42747   42741  -42771   42777       6   42741   42771   42777   42783       2
   42735   42741   42747   42753      38   42735   42741  -42747   42753      39
   42735   42741  -42747   42753      36   42735   42741  -42747   42753      40
   42735   42741   42747   42765      99   42735   42741  -42747   42765     100
   42735   42741  -42747   42765      88   42735   42741  -42747   42765     101
   42735   42741   42771   42774       3   42735   42741   42771   42777      21
   42735   42741  -42771   42777      22   42735   42741  -42771   42777      23
   42735   42741  -42771   42777       6   42846   42843   42849   42855       2
   42843   42849   42855   42861       1   42843   42849  -42855   42861       4
   42843   42849  -42855   42861       5   42843   42849  -42855   42861       6
   42843   42849   42855   42873       7   42843   42849  -42855   42873       8
   42843   42849  -42855   42873       9   42843   42849  -42855   42873       6
   42807   42816   42822   42825      51   42807   42816  -42822   42825       6
   42807   42816   42822   42834      51   42807   42816  -42822   42834       6
   42798   42789   42783   42843      10   42798   42807   42816   42822       7
   42798   42807  -42816   42822      29   42789   42783   42843   42846       3
   42789   42783   42843   42849      11   42789   42783  -42843   42849      12
   42789   42783  -42843   42849      13   42789   42783  -42843   42849       6
   42789   42798   42807   42816      10   42783   42789   42798   42807      16
   42783   42789  -42798   42807      17   42783   42789  -42798   42807      18
   42783   42843   42849   42855       2   42777   42783   42789   42798      10
   42777   42783   42843   42846       3   42777   42783   42843   42849      21
   42777   42783  -42843   42849      22   42777   42783  -42843   42849      23
   42777   42783  -42843   42849       6   42876   42873   42879   42885       2
   42873   42879   42885   42891       1   42873   42879  -42885   42891       4
   42873   42879  -42885   42891       5   42873   42879  -42885   42891       6
   42873   42879   42885   42903       7   42873   42879  -42885   42903       8
   42873   42879  -42885   42903       9   42873   42879  -42885   42903       6
   42861   42855   42873   42876       3   42861   42855   42873   42879      11
   42861   42855  -42873   42879      12   42861   42855  -42873   42879      13
   42861   42855  -42873   42879       6   42855   42873   42879   42885       2
   42849   42855   42873   42876       3   42849   42855   42873   42879      21
   42849   42855  -42873   42879      22   42849   42855  -42873   42879      23
   42849   42855  -42873   42879       6   42906   42903   42909   42915       2
   42903   42909   42915   42921       1   42903   42909  -42915   42921       4
   42903   42909  -42915   42921       5   42903   42909  -42915   42921       6
   42903   42909   42915   42951       7   42903   42909  -42915   42951       8
   42903   42909  -42915   42951       9   42903   42909  -42915   42951       6
   42891   42885   42903   42906       3   42891   42885   42903   42909      11
   42891   42885  -42903   42909      12   42891   42885  -42903   42909      13
   42891   42885  -42903   42909       6   42885   42903   42909   42915       2
   42879   42885   42903   42906       3   42879   42885   42903   42909      21
   42879   42885  -42903   42909      22   42879   42885  -42903   42909      23
   42879   42885  -42903   42909       6   42954   42951   42957   42963       2
   42951   42957   42963   42969       1   42951   42957  -42963   42969       4
   42951   42957  -42963   42969       5   42951   42957  -42963   42969       6
   42951   42957   42963   42996       7   42951   42957  -42963   42996       8
   42951   42957  -42963   42996       9   42951   42957  -42963   42996       6
   42939   42921   42915   42951      34   42939   42921  -42915   42951      35
   42939   42921  -42915   42951      36   42939   42921  -42915   42951      37
   42927   42921   42915   42951      34   42927   42921  -42915   42951      35
   42927   42921  -42915   42951      36   42927   42921  -42915   42951      37
   42921   42915   42951   42954       3   42921   42915   42951   42957      11
   42921   42915  -42951   42957      12   42921   42915  -42951   42957      13
   42921   42915  -42951   42957       6   42915   42951   42957   42963       2
   42909   42915   42921   42927      38   42909   42915  -42921   42927      39
   42909   42915  -42921   42927      36   42909   42915  -42921   42927      40
   42909   42915   42921   42939      38   42909   42915  -42921   42939      39
   42909   42915  -42921   42939      36   42909   42915  -42921   42939      40
   42909   42915   42951   42954       3   42909   42915   42951   42957      21
   42909   42915  -42951   42957      22   42909   42915  -42951   42957      23
   42909   42915  -42951   42957       6   42999   42996   43002   43008       2
   42996   43002   43008   43014       1   42996   43002  -43008   43014       4
   42996   43002  -43008   43014       5   42996   43002  -43008   43014       6
   42996   43002   43008   43041       7   42996   43002  -43008   43041       8
   42996   43002  -43008   43041       9   42996   43002  -43008   43041       6
   42978   42969   42963   42996      64   42978   42969  -42963   42996      65
   42978   42969  -42963   42996      54   42978   42969  -42963   42996      66
   42969   42963   42996   42999       3   42969   42963   42996   43002      11
   42969   42963  -42996   43002      12   42969   42963  -42996   43002      13
   42969   42963  -42996   43002       6   42969   42978   42987   42990     117
   42969   42978  -42987   42990     118   42969   42978   42987   42993     117
   42969   42978  -42987   42993     118   42963   42969   42978   42987     119
   42963   42969  -42978   42987     120   42963   42969  -42978   42987     121
   42963   42969  -42978   42987     122   42963   42996   43002   43008       2
   42957   42963   42969   42978      75   42957   42963  -42969   42978      76
   42957   42963  -42969   42978      54   42957   42963  -42969   42978      77
   42957   42963   42996   42999       3   42957   42963   42996   43002      21
   42957   42963  -42996   43002      22   42957   42963  -42996   43002      23
   42957   42963  -42996   43002       6   43044   43041   43047   43053       2
   43041   43047   43053   43062       7   43041   43047  -43053   43062       8
   43041   43047  -43053   43062       9   43041   43047  -43053   43062       6
   43023   43014   43008   43041      64   43023   43014  -43008   43041      65
   43023   43014  -43008   43041      54   43023   43014  -43008   43041      66
   43014   43008   43041   43044       3   43014   43008   43041   43047      11
   43014   43008  -43041   43047      12   43014   43008  -43041   43047      13
   43014   43008  -43041   43047       6   43014   43023   43032   43035     117
   43014   43023  -43032   43035     118   43014   43023   43032   43038     117
   43014   43023  -43032   43038     118   43008   43014   43023   43032     119
   43008   43014  -43023   43032     120   43008   43014  -43023   43032     121
   43008   43014  -43023   43032     122   43008   43041   43047   43053       2
   43002   43008   43014   43023      75   43002   43008  -43014   43023      76
   43002   43008  -43014   43023      54   43002   43008  -43014   43023      77
   43002   43008   43041   43044       3   43002   43008   43041   43047      21
   43002   43008  -43041   43047      22   43002   43008  -43041   43047      23
   43002   43008  -43041   43047       6   43065   43062   43068   43074       2
   43062   43068   43074   43080       1   43062   43068  -43074   43080       4
   43062   43068  -43074   43080       5   43062   43068  -43074   43080       6
   43062   43068   43074   43119       7   43062   43068  -43074   43119       8
   43062   43068  -43074   43119       9   43062   43068  -43074   43119       6
   43053   43062   43068   43074       2   43047   43053   43062   43065       3
   43047   43053   43062   43068      21   43047   43053  -43062   43068      22
   43047   43053  -43062   43068      23   43047   43053  -43062   43068       6
   43122   43119   43125   43131       2   43119   43125   43131   43137       1
   43119   43125  -43131   43137       4   43119   43125  -43131   43137       5
   43119   43125  -43131   43137       6   43119   43125   43131   43167       7
   43119   43125  -43131   43167       8   43119   43125  -43131   43167       9
   43119   43125  -43131   43167       6   43098   43080   43074   43119     103
   43098   43080  -43074   43119     104   43098   43080  -43074   43119     105
   43098   43080  -43074   43119     106   43086   43080   43074   43119      34
   43086   43080  -43074   43119      35   43086   43080  -43074   43119      36
   43086   43080  -43074   43119      37   43086   43080   43098   43107     107
   43086   43080  -43098   43107     108   43086   43080  -43098   43107     109
   43086   43080  -43098   43107     110   43080   43074   43119   43122       3
   43080   43074   43119   43125      11   43080   43074  -43119   43125      12
   43080   43074  -43119   43125      13   43080   43074  -43119   43125       6
   43074   43080   43098   43107     111   43074   43080  -43098   43107     112
   43074   43080  -43098   43107     109   43074   43080  -43098   43107     113
   43074   43119   43125   43131       2   43068   43074   43080   43086      38
   43068   43074  -43080   43086      39   43068   43074  -43080   43086      36
   43068   43074  -43080   43086      40   43068   43074   43080   43098     114
   43068   43074  -43080   43098     115   43068   43074  -43080   43098     105
   43068   43074  -43080   43098     116   43068   43074   43119   43122       3
   43068   43074   43119   43125      21   43068   43074  -43119   43125      22
   43068   43074  -43119   43125      23   43068   43074  -43119   43125       6
   43170   43167   43173   43179       2   43167   43173   43179   43185       1
   43167   43173  -43179   43185       4   43167   43173  -43179   43185       5
   43167   43173  -43179   43185       6   43167   43173   43179   43224       7
   43167   43173  -43179   43224       8   43167   43173  -43179   43224       9
   43167   43173  -43179   43224       6   43155   43137   43131   43167      34
   43155   43137  -43131   43167      35   43155   43137  -43131   43167      36
   43155   43137  -43131   43167      37   43143   43137   43131   43167      34
   43143   43137  -43131   43167      35   43143   43137  -43131   43167      36
   43143   43137  -43131   43167      37   43137   43131   43167   43170       3
   43137   43131   43167   43173      11   43137   43131  -43167   43173      12
   43137   43131  -43167   43173      13   43137   43131  -43167   43173       6
   43131   43167   43173   43179       2   43125   43131   43137   43143      38
   43125   43131  -43137   43143      39   43125   43131  -43137   43143      36
   43125   43131  -43137   43143      40   43125   43131   43137   43155      38
   43125   43131  -43137   43155      39   43125   43131  -43137   43155      36
   43125   43131  -43137   43155      40   43125   43131   43167   43170       3
   43125   43131   43167   43173      21   43125   43131  -43167   43173      22
   43125   43131  -43167   43173      23   43125   43131  -43167   43173       6
   43227   43224   43230   43236       2   43224   43230   43236   43245       7
   43224   43230  -43236   43245       8   43224   43230  -43236   43245       9
   43224   43230  -43236   43245       6   43194   43185   43179   43224      52
   43194   43185  -43179   43224      53   43194   43185  -43179   43224      54
   43194   43185  -43179   43224      55   43185   43179   43224   43227       3
   43185   43179   43224   43230      11   43185   43179  -43224   43230      12
   43185   43179  -43224   43230      13   43185   43179  -43224   43230       6
   43179   43185   43194   43200      56   43179   43185  -43194   43200      57
   43179   43185  -43194   43200      58   43179   43185  -43194   43200      59
   43179   43185   43194   43212      56   43179   43185  -43194   43212      57
   43179   43185  -43194   43212      58   43179   43185  -43194   43212      59
   43179   43224   43230   43236       2   43173   43179   43185   43194      60
   43173   43179  -43185   43194      61   43173   43179  -43185   43194      54
   43173   43179  -43185   43194      62   43173   43179   43224   43227       3
   43173   43179   43224   43230      21   43173   43179  -43224   43230      22
   43173   43179  -43224   43230      23   43173   43179  -43224   43230       6
   43248   43245   43251   43257       2   43245   43251   43257   43266       7
   43245   43251  -43257   43266       8   43245   43251  -43257   43266       9
   43245   43251  -43257   43266       6   43236   43245   43251   43257       2
   43230   43236   43245   43248       3   43230   43236   43245   43251      21
   43230   43236  -43245   43251      22   43230   43236  -43245   43251      23
   43230   43236  -43245   43251       6   43269   43266   43272   43278       2
   43266   43272   43278   43287       7   43266   43272  -43278   43287       8
   43266   43272  -43278   43287       9   43266   43272  -43278   43287       6
   43257   43266   43272   43278       2   43251   43257   43266   43269       3
   43251   43257   43266   43272      21   43251   43257  -43266   43272      22
   43251   43257  -43266   43272      23   43251   43257  -43266   43272       6
   43290   43287   43293   43299       2   43287   43293   43299   43305       1
   43287   43293  -43299   43305       4   43287   43293  -43299   43305       5
   43287   43293  -43299   43305       6   43287   43293   43299   43320       7
   43287   43293  -43299   43320       8   43287   43293  -43299   43320       9
   43287   43293  -43299   43320       6   43278   43287   43293   43299       2
   43272   43278   43287   43290       3   43272   43278   43287   43293      21
   43272   43278  -43287   43293      22   43272   43278  -43287   43293      23
   43272   43278  -43287   43293       6   43323   43320   43326   43332       2
   43320   43326   43332   43338       1   43320   43326  -43332   43338       4
   43320   43326  -43332   43338       5   43320   43326  -43332   43338       6
   43320   43326   43332   43350       7   43320   43326  -43332   43350       8
   43320   43326  -43332   43350       9   43320   43326  -43332   43350       6
   43314   43305   43299   43320     174   43314   43305  -43299   43320     175
   43314   43305  -43299   43320     176   43314   43305  -43299   43320     177
   43305   43299   43320   43323       3   43305   43299   43320   43326      11
   43305   43299  -43320   43326      12   43305   43299  -43320   43326      13
   43305   43299  -43320   43326       6   43299   43320   43326   43332       2
   43293   43299   43305   43314     183   43293   43299  -43305   43314     184
   43293   43299  -43305   43314     176   43293   43299  -43305   43314     185
   43293   43299   43320   43323       3   43293   43299   43320   43326      21
   43293   43299  -43320   43326      22   43293   43299  -43320   43326      23
   43293   43299  -43320   43326       6   43353   43350   43356   43362       2
   43350   43356   43362   43368       1   43350   43356  -43362   43368       4
   43350   43356  -43362   43368       5   43350   43356  -43362   43368       6
   43350   43356   43362   43407       7   43350   43356  -43362   43407       8
   43350   43356  -43362   43407       9   43350   43356  -43362   43407       6
   43338   43332   43350   43353       3   43338   43332   43350   43356      11
   43338   43332  -43350   43356      12   43338   43332  -43350   43356      13
   43338   43332  -43350   43356       6   43332   43350   43356   43362       2
   43326   43332   43350   43353       3   43326   43332   43350   43356      21
   43326   43332  -43350   43356      22   43326   43332  -43350   43356      23
   43326   43332  -43350   43356       6   43410   43407   43413   43419       2
   43407   43413   43419   43425       1   43407   43413  -43419   43425       4
   43407   43413  -43419   43425       5   43407   43413  -43419   43425       6
   43407   43413   43419   43464       7   43407   43413  -43419   43464       8
   43407   43413  -43419   43464       9   43407   43413  -43419   43464       6
   43377   43368   43362   43407      52   43377   43368  -43362   43407      53
   43377   43368  -43362   43407      54   43377   43368  -43362   43407      55
   43368   43362   43407   43410       3   43368   43362   43407   43413      11
   43368   43362  -43407   43413      12   43368   43362  -43407   43413      13
   43368   43362  -43407   43413       6   43362   43368   43377   43383      56
   43362   43368  -43377   43383      57   43362   43368  -43377   43383      58
   43362   43368  -43377   43383      59   43362   43368   43377   43395      56
   43362   43368  -43377   43395      57   43362   43368  -43377   43395      58
   43362   43368  -43377   43395      59   43362   43407   43413   43419       2
   43356   43362   43368   43377      60   43356   43362  -43368   43377      61
   43356   43362  -43368   43377      54   43356   43362  -43368   43377      62
   43356   43362   43407   43410       3   43356   43362   43407   43413      21
   43356   43362  -43407   43413      22   43356   43362  -43407   43413      23
   43356   43362  -43407   43413       6   43467   43464   43470   43476       2
   43464   43470   43476   43482       1   43464   43470  -43476   43482       4
   43464   43470  -43476   43482       5   43464   43470  -43476   43482       6
   43464   43470   43476   43536       7   43464   43470  -43476   43536       8
   43464   43470  -43476   43536       9   43464   43470  -43476   43536       6
   43434   43425   43419   43464      52   43434   43425  -43419   43464      53
   43434   43425  -43419   43464      54   43434   43425  -43419   43464      55
   43425   43419   43464   43467       3   43425   43419   43464   43470      11
   43425   43419  -43464   43470      12   43425   43419  -43464   43470      13
   43425   43419  -43464   43470       6   43419   43425   43434   43440      56
   43419   43425  -43434   43440      57   43419   43425  -43434   43440      58
   43419   43425  -43434   43440      59   43419   43425   43434   43452      56
   43419   43425  -43434   43452      57   43419   43425  -43434   43452      58
   43419   43425  -43434   43452      59   43419   43464   43470   43476       2
   43413   43419   43425   43434      60   43413   43419  -43425   43434      61
   43413   43419  -43425   43434      54   43413   43419  -43425   43434      62
   43413   43419   43464   43467       3   43413   43419   43464   43470      21
   43413   43419  -43464   43470      22   43413   43419  -43464   43470      23
   43413   43419  -43464   43470       6   43539   43536   43542   43548       2
   43536   43542   43548   43554       1   43536   43542  -43548   43554       4
   43536   43542  -43548   43554       5   43536   43542  -43548   43554       6
   43536   43542   43548   43569       7   43536   43542  -43548   43569       8
   43536   43542  -43548   43569       9   43536   43542  -43548   43569       6
   43500   43509   43515   43518      51   43500   43509  -43515   43518       6
   43500   43509   43515   43527      51   43500   43509  -43515   43527       6
   43491   43482   43476   43536      10   43491   43500   43509   43515       7
   43491   43500  -43509   43515      29   43482   43476   43536   43539       3
   43482   43476   43536   43542      11   43482   43476  -43536   43542      12
   43482   43476  -43536   43542      13   43482   43476  -43536   43542       6
   43482   43491   43500   43509      10   43476   43482   43491   43500      16
   43476   43482  -43491   43500      17   43476   43482  -43491   43500      18
   43476   43536   43542   43548       2   43470   43476   43482   43491      10
   43470   43476   43536   43539       3   43470   43476   43536   43542      21
   43470   43476  -43536   43542      22   43470   43476  -43536   43542      23
   43470   43476  -43536   43542       6   43572   43569   43575   43581       2
   43569   43575   43581   43587       1   43569   43575  -43581   43587       4
   43569   43575  -43581   43587       5   43569   43575  -43581   43587       6
   43569   43575   43581   43626       7   43569   43575  -43581   43626       8
   43569   43575  -43581   43626       9   43569   43575  -43581   43626       6
   43563   43554   43548   43569     174   43563   43554  -43548   43569     175
   43563   43554  -43548   43569     176   43563   43554  -43548   43569     177
   43554   43548   43569   43572       3   43554   43548   43569   43575      11
   43554   43548  -43569   43575      12   43554   43548  -43569   43575      13
   43554   43548  -43569   43575       6   43548   43569   43575   43581       2
   43542   43548   43554   43563     183   43542   43548  -43554   43563     184
   43542   43548  -43554   43563     176   43542   43548  -43554   43563     185
   43542   43548   43569   43572       3   43542   43548   43569   43575      21
   43542   43548  -43569   43575      22   43542   43548  -43569   43575      23
   43542   43548  -43569   43575       6   43629   43626   43632   43635       2
   43629   43626   43632   43662       2   43626   43632   43635   43644       1
   43626   43632  -43635   43644     102   43626   43632  -43635   43644      13
   43626   43632  -43635   43644       6   43626   43632   43662   43653       1
   43626   43632  -43662   43653       4   43626   43632  -43662   43653       5
   43626   43632  -43662   43653       6   43626   43632   43662   43668       7
   43626   43632  -43662   43668       8   43626   43632  -43662   43668       9
   43626   43632  -43662   43668       6   43605   43587   43581   43626     103
   43605   43587  -43581   43626     104   43605   43587  -43581   43626     105
   43605   43587  -43581   43626     106   43593   43587   43581   43626      34
   43593   43587  -43581   43626      35   43593   43587  -43581   43626      36
   43593   43587  -43581   43626      37   43593   43587   43605   43614     107
   43593   43587  -43605   43614     108   43593   43587  -43605   43614     109
   43593   43587  -43605   43614     110   43587   43581   43626   43629       3
   43587   43581   43626   43632      11   43587   43581  -43626   43632      12
   43587   43581  -43626   43632      13   43587   43581  -43626   43632       6
   43581   43587   43605   43614     111   43581   43587  -43605   43614     112
   43581   43587  -43605   43614     109   43581   43587  -43605   43614     113
   43581   43626   43632   43635       2   43581   43626   43632   43662       2
   43575   43581   43587   43593      38   43575   43581  -43587   43593      39
   43575   43581  -43587   43593      36   43575   43581  -43587   43593      40
   43575   43581   43587   43605     114   43575   43581  -43587   43605     115
   43575   43581  -43587   43605     105   43575   43581  -43587   43605     116
   43575   43581   43626   43629       3   43575   43581   43626   43632      21
   43575   43581  -43626   43632      22   43575   43581  -43626   43632      23
   43575   43581  -43626   43632       6   43671   43668   43674   43680       2
   43668   43674   43680   43686       1   43668   43674  -43680   43686       4
   43668   43674  -43680   43686       5   43668   43674  -43680   43686       6
   43668   43674   43680   43698       7   43668   43674  -43680   43698       8
   43668   43674  -43680   43698       9   43668   43674  -43680   43698       6
   43662   43668   43674   43680       2   43653   43662   43668   43671       3
   43653   43662   43668   43674      11   43653   43662  -43668   43674      12
   43653   43662  -43668   43674      13   43653   43662  -43668   43674       6
   43644   43635  -43632   43662       3   43644   43653   43662   43668      10
   43635   43632  -43662   43653       3   43635   43632   43662   43668       3
   43635   43644  -43653   43662      16   43635   43644  -43653   43662      17
   43635   43644  -43653   43662      18   43632   43635  -43644   43653      10
   43632   43662  -43653   43644      10   43632   43662   43668   43671       3
   43632   43662   43668   43674      21   43632   43662  -43668   43674      22
   43632   43662  -43668   43674      23   43632   43662  -43668   43674       6
   43701   43698   43704   43710       2   43698   43704   43710   43716       1
   43698   43704  -43710   43716       4   43698   43704  -43710   43716       5
   43698   43704  -43710   43716       6   43698   43704   43710   43755       7
   43698   43704  -43710   43755       8   43698   43704  -43710   43755       9
   43698   43704  -43710   43755       6   43686   43680   43698   43701       3
   43686   43680   43698   43704      11   43686   43680  -43698   43704      12
   43686   43680  -43698   43704      13   43686   43680  -43698   43704       6
   43680   43698   43704   43710       2   43674   43680   43698   43701       3
   43674   43680   43698   43704      21   43674   43680  -43698   43704      22
   43674   43680  -43698   43704      23   43674   43680  -43698   43704       6
   43758   43755   43761   43767       2   43755   43761   43767   43773       1
   43755   43761  -43767   43773       4   43755   43761  -43767   43773       5
   43755   43761  -43767   43773       6   43755   43761   43767   43791       7
   43755   43761  -43767   43791       8   43755   43761  -43767   43791       9
   43755   43761  -43767   43791       6   43725   43716   43710   43755      52
   43725   43716  -43710   43755      53   43725   43716  -43710   43755      54
   43725   43716  -43710   43755      55   43716   43710   43755   43758       3
   43716   43710   43755   43761      11   43716   43710  -43755   43761      12
   43716   43710  -43755   43761      13   43716   43710  -43755   43761       6
   43710   43716   43725   43731      56   43710   43716  -43725   43731      57
   43710   43716  -43725   43731      58   43710   43716  -43725   43731      59
   43710   43716   43725   43743      56   43710   43716  -43725   43743      57
   43710   43716  -43725   43743      58   43710   43716  -43725   43743      59
   43710   43755   43761   43767       2   43704   43710   43716   43725      60
   43704   43710  -43716   43725      61   43704   43710  -43716   43725      54
   43704   43710  -43716   43725      62   43704   43710   43755   43758       3
   43704   43710   43755   43761      21   43704   43710  -43755   43761      22
   43704   43710  -43755   43761      23   43704   43710  -43755   43761       6
   43794   43791   43797   43803       2   43791   43797   43803   43809       1
   43791   43797  -43803   43809       4   43791   43797  -43803   43809       5
   43791   43797  -43803   43809       6   43791   43797   43803   43824       7
   43791   43797  -43803   43824       8   43791   43797  -43803   43824       9
   43791   43797  -43803   43824       6   43782   43773   43767   43791      24
   43782   43773  -43767   43791      25   43782   43773  -43767   43791      26
   43782   43773  -43767   43791      27   43773   43767   43791   43794       3
   43773   43767   43791   43797      11   43773   43767  -43791   43797      12
   43773   43767  -43791   43797      13   43773   43767  -43791   43797       6
   43767   43773   43782   43785       7   43767   43773  -43782   43785      28
   43767   43773  -43782   43785      29   43767   43773  -43782   43785      30
   43767   43773   43782   43788       7   43767   43773  -43782   43788      28
   43767   43773  -43782   43788      29   43767   43773  -43782   43788      30
   43767   43791   43797   43803       2   43761   43767   43773   43782      31
   43761   43767  -43773   43782      32   43761   43767  -43773   43782      26
   43761   43767  -43773   43782      33   43761   43767   43791   43794       3
   43761   43767   43791   43797      21   43761   43767  -43791   43797      22
   43761   43767  -43791   43797      23   43761   43767  -43791   43797       6
   43827   43824   43830   43836       2   43824   43830   43836   43842       1
   43824   43830  -43836   43842       4   43824   43830  -43836   43842       5
   43824   43830  -43836   43842       6   43824   43830   43836   43881       7
   43824   43830  -43836   43881       8   43824   43830  -43836   43881       9
   43824   43830  -43836   43881       6   43818   43809   43803   43824     123
   43818   43809  -43803   43824     124   43818   43809  -43803   43824     125
   43818   43809  -43803   43824     126   43809   43803   43824   43827       3
   43809   43803   43824   43830      11   43809   43803  -43824   43830      12
   43809   43803  -43824   43830      13   43809   43803  -43824   43830       6
   43803   43824   43830   43836       2   43797   43803   43809   43818     131
   43797   43803  -43809   43818     132   43797   43803  -43809   43818     125
   43797   43803  -43809   43818     133   43797   43803   43824   43827       3
   43797   43803   43824   43830      21   43797   43803  -43824   43830      22
   43797   43803  -43824   43830      23   43797   43803  -43824   43830       6
   43884   43881   43887   43893       2   43881   43887   43893   43899       1
   43881   43887  -43893   43899       4   43881   43887  -43893   43899       5
   43881   43887  -43893   43899       6   43881   43887   43893   43923       7
   43881   43887  -43893   43923       8   43881   43887  -43893   43923       9
   43881   43887  -43893   43923       6   43851   43842   43836   43881      52
   43851   43842  -43836   43881      53   43851   43842  -43836   43881      54
   43851   43842  -43836   43881      55   43842   43836   43881   43884       3
   43842   43836   43881   43887      11   43842   43836  -43881   43887      12
   43842   43836  -43881   43887      13   43842   43836  -43881   43887       6
   43836   43842   43851   43857      56   43836   43842  -43851   43857      57
   43836   43842  -43851   43857      58   43836   43842  -43851   43857      59
   43836   43842   43851   43869      56   43836   43842  -43851   43869      57
   43836   43842  -43851   43869      58   43836   43842  -43851   43869      59
   43836   43881   43887   43893       2   43830   43836   43842   43851      60
   43830   43836  -43842   43851      61   43830   43836  -43842   43851      54
   43830   43836  -43842   43851      62   43830   43836   43881   43884       3
   43830   43836   43881   43887      21   43830   43836  -43881   43887      22
   43830   43836  -43881   43887      23   43830   43836  -43881   43887       6
   43926   43923   43929   43932       2   43926   43923   43929   43959       2
   43923   43929   43932   43941       1   43923   43929  -43932   43941     102
   43923   43929  -43932   43941      13   43923   43929  -43932   43941       6
   43923   43929   43959   43950       1   43923   43929  -43959   43950       4
   43923   43929  -43959   43950       5   43923   43929  -43959   43950       6
   43923   43929   43959   43965       7   43923   43929  -43959   43965       8
   43923   43929  -43959   43965       9   43923   43929  -43959   43965       6
   43917   43899   43893   43923      86   43917   43899  -43893   43923      87
   43917   43899  -43893   43923      88   43917   43899  -43893   43923      89
   43905   43899   43893   43923      34   43905   43899  -43893   43923      35
   43905   43899  -43893   43923      36   43905   43899  -43893   43923      37
   43899   43893   43923   43926       3   43899   43893   43923   43929      11
   43899   43893  -43923   43929      12   43899   43893  -43923   43929      13
   43899   43893  -43923   43929       6   43893   43923   43929   43932       2
   43893   43923   43929   43959       2   43887   43893   43899   43905      38
   43887   43893  -43899   43905      39   43887   43893  -43899   43905      36
   43887   43893  -43899   43905      40   43887   43893   43899   43917      99
   43887   43893  -43899   43917     100   43887   43893  -43899   43917      88
   43887   43893  -43899   43917     101   43887   43893   43923   43926       3
   43887   43893   43923   43929      21   43887   43893  -43923   43929      22
   43887   43893  -43923   43929      23   43887   43893  -43923   43929       6
   43968   43965   43971   43977       2   43965   43971   43977   43983       1
   43965   43971  -43977   43983       4   43965   43971  -43977   43983       5
   43965   43971  -43977   43983       6   43965   43971   43977   43995       7
   43965   43971  -43977   43995       8   43965   43971  -43977   43995       9
   43965   43971  -43977   43995       6   43959   43965   43971   43977       2
   43950   43959   43965   43968       3   43950   43959   43965   43971      11
   43950   43959  -43965   43971      12   43950   43959  -43965   43971      13
   43950   43959  -43965   43971       6   43941   43932  -43929   43959       3
   43941   43950   43959   43965      10   43932   43929  -43959   43950       3
   43932   43929   43959   43965       3   43932   43941  -43950   43959      16
   43932   43941  -43950   43959      17   43932   43941  -43950   43959      18
   43929   43932  -43941   43950      10   43929   43959  -43950   43941      10
   43929   43959   43965   43968       3   43929   43959   43965   43971      21
   43929   43959  -43965   43971      22   43929   43959  -43965   43971      23
   43929   43959  -43965   43971       6   43998   43995   44001   44007       2
   43995   44001   44007   44013       1   43995   44001  -44007   44013       4
   43995   44001  -44007   44013       5   43995   44001  -44007   44013       6
   43995   44001   44007   44037       7   43995   44001  -44007   44037       8
   43995   44001  -44007   44037       9   43995   44001  -44007   44037       6
   43983   43977   43995   43998       3   43983   43977   43995   44001      11
   43983   43977  -43995   44001      12   43983   43977  -43995   44001      13
   43983   43977  -43995   44001       6   43977   43995   44001   44007       2
   43971   43977   43995   43998       3   43971   43977   43995   44001      21
   43971   43977  -43995   44001      22   43971   43977  -43995   44001      23
   43971   43977  -43995   44001       6   44040   44037   44043   44049       2
   44037   44043   44049   44055       1   44037   44043  -44049   44055       4
   44037   44043  -44049   44055       5   44037   44043  -44049   44055       6
   44037   44043   44049   44082       7   44037   44043  -44049   44082       8
   44037   44043  -44049   44082       9   44037   44043  -44049   44082       6
   44022   44013   44007   44037     153   44022   44013  -44007   44037     154
   44022   44013  -44007   44037     155   44022   44013  -44007   44037     156
   44013   44007   44037   44040       3   44013   44007   44037   44043      11
   44013   44007  -44037   44043      12   44013   44007  -44037   44043      13
   44013   44007  -44037   44043       6   44007   44013   44022   44025       7
   44007   44013   44022   44028     170   44007   44013  -44022   44028     171
   44007   44013  -44022   44028     172   44007   44013  -44022   44028     173
   44007   44037   44043   44049       2   44001   44007   44013   44022     165
   44001   44007  -44013   44022     166   44001   44007  -44013   44022     155
   44001   44007  -44013   44022     167   44001   44007   44037   44040       3
   44001   44007   44037   44043      21   44001   44007  -44037   44043      22
   44001   44007  -44037   44043      23   44001   44007  -44037   44043       6
   44085   44082   44088   44094       2   44082   44088   44094   44100       1
   44082   44088  -44094   44100       4   44082   44088  -44094   44100       5
   44082   44088  -44094   44100       6   44082   44088   44094   44118       7
   44082   44088  -44094   44118       8   44082   44088  -44094   44118       9
   44082   44088  -44094   44118       6   44064   44055   44049   44082      64
   44064   44055  -44049   44082      65   44064   44055  -44049   44082      54
   44064   44055  -44049   44082      66   44055   44049   44082   44085       3
   44055   44049   44082   44088      11   44055   44049  -44082   44088      12
   44055   44049  -44082   44088      13   44055   44049  -44082   44088       6
   44055   44064   44073   44076     117   44055   44064  -44073   44076     118
   44055   44064   44073   44079     117   44055   44064  -44073   44079     118
   44049   44055   44064   44073     119   44049   44055  -44064   44073     120
   44049   44055  -44064   44073     121   44049   44055  -44064   44073     122
   44049   44082   44088   44094       2   44043   44049   44055   44064      75
   44043   44049  -44055   44064      76   44043   44049  -44055   44064      54
   44043   44049  -44055   44064      77   44043   44049   44082   44085       3
   44043   44049   44082   44088      21   44043   44049  -44082   44088      22
   44043   44049  -44082   44088      23   44043   44049  -44082   44088       6
   44121   44118   44124   44130       2   44118   44124   44130   44136       1
   44118   44124  -44130   44136       4   44118   44124  -44130   44136       5
   44118   44124  -44130   44136       6   44118   44124   44130   44169       7
   44118   44124  -44130   44169       8   44118   44124  -44130   44169       9
   44118   44124  -44130   44169       6   44109   44100   44094   44118      24
   44109   44100  -44094   44118      25   44109   44100  -44094   44118      26
   44109   44100  -44094   44118      27   44100   44094   44118   44121       3
   44100   44094   44118   44124      11   44100   44094  -44118   44124      12
   44100   44094  -44118   44124      13   44100   44094  -44118   44124       6
   44094   44100   44109   44112       7   44094   44100  -44109   44112      28
   44094   44100  -44109   44112      29   44094   44100  -44109   44112      30
   44094   44100   44109   44115       7   44094   44100  -44109   44115      28
   44094   44100  -44109   44115      29   44094   44100  -44109   44115      30
   44094   44118   44124   44130       2   44088   44094   44100   44109      31
   44088   44094  -44100   44109      32   44088   44094  -44100   44109      26
   44088   44094  -44100   44109      33   44088   44094   44118   44121       3
   44088   44094   44118   44124      21   44088   44094  -44118   44124      22
   44088   44094  -44118   44124      23   44088   44094  -44118   44124       6
   44172   44169   44175   44181       2   44169   44175   44181   44187       1
   44169   44175  -44181   44187       4   44169   44175  -44181   44187       5
   44169   44175  -44181   44187       6   44169   44175   44181   44235       7
   44169   44175  -44181   44235       8   44169   44175  -44181   44235       9
   44169   44175  -44181   44235       6   44145   44136   44130   44169      64
   44145   44136  -44130   44169      65   44145   44136  -44130   44169      54
   44145   44136  -44130   44169      66   44136   44130   44169   44172       3
   44136   44130   44169   44175      11   44136   44130  -44169   44175      12
   44136   44130  -44169   44175      13   44136   44130  -44169   44175       6
   44136   44145   44154   44157       7   44136   44145   44154   44160      78
   44136   44145  -44154   44160      79   44136   44145  -44154   44160      80
   44136   44145  -44154   44160      81   44130   44136   44145   44154      82
   44130   44136  -44145   44154      83   44130   44136  -44145   44154      84
   44130   44136  -44145   44154      85   44130   44169   44175   44181       2
   44124   44130   44136   44145      75   44124   44130  -44136   44145      76
   44124   44130  -44136   44145      54   44124   44130  -44136   44145      77
   44124   44130   44169   44172       3   44124   44130   44169   44175      21
   44124   44130  -44169   44175      22   44124   44130  -44169   44175      23
   44124   44130  -44169   44175       6   44238   44235   44241   44247       2
   44235   44241   44247   44253       1   44235   44241  -44247   44253       4
   44235   44241  -44247   44253       5   44235   44241  -44247   44253       6
   44235   44241   44247   44292       7   44235   44241  -44247   44292       8
   44235   44241  -44247   44292       9   44235   44241  -44247   44292       6
   44196   44187   44181   44235      10   44196   44205   44214   44223      10
   44187   44181   44235   44238       3   44187   44181   44235   44241      11
   44187   44181  -44235   44241      12   44187   44181  -44235   44241      13
   44187   44181  -44235   44241       6   44187   44196   44205   44214      16
   44187   44196  -44205   44214      17   44187   44196  -44205   44214      18
   44181   44187   44196   44205      16   44181   44187  -44196   44205      17
   44181   44187  -44196   44205      18   44181   44235   44241   44247       2
   44175   44181   44187   44196      10   44175   44181   44235   44238       3
   44175   44181   44235   44241      21   44175   44181  -44235   44241      22
   44175   44181  -44235   44241      23   44175   44181  -44235   44241       6
   44295   44292   44298   44304       2   44292   44298   44304   44313       7
   44292   44298  -44304   44313       8   44292   44298  -44304   44313       9
   44292   44298  -44304   44313       6   44271   44253   44247   44292     103
   44271   44253  -44247   44292     104   44271   44253  -44247   44292     105
   44271   44253  -44247   44292     106   44259   44253   44247   44292      34
   44259   44253  -44247   44292      35   44259   44253  -44247   44292      36
   44259   44253  -44247   44292      37   44259   44253   44271   44280     107
   44259   44253  -44271   44280     108   44259   44253  -44271   44280     109
   44259   44253  -44271   44280     110   44253   44247   44292   44295       3
   44253   44247   44292   44298      11   44253   44247  -44292   44298      12
   44253   44247  -44292   44298      13   44253   44247  -44292   44298       6
   44247   44253   44271   44280     111   44247   44253  -44271   44280     112
   44247   44253  -44271   44280     109   44247   44253  -44271   44280     113
   44247   44292   44298   44304       2   44241   44247   44253   44259      38
   44241   44247  -44253   44259      39   44241   44247  -44253   44259      36
   44241   44247  -44253   44259      40   44241   44247   44253   44271     114
   44241   44247  -44253   44271     115   44241   44247  -44253   44271     105
   44241   44247  -44253   44271     116   44241   44247   44292   44295       3
   44241   44247   44292   44298      21   44241   44247  -44292   44298      22
   44241   44247  -44292   44298      23   44241   44247  -44292   44298       6
   44316   44313   44319   44325       2   44313   44319   44325   44331       1
   44313   44319  -44325   44331       4   44313   44319  -44325   44331       5
   44313   44319  -44325   44331       6   44313   44319   44325   44370       7
   44313   44319  -44325   44370       8   44313   44319  -44325   44370       9
   44313   44319  -44325   44370       6   44304   44313   44319   44325       2
   44298   44304   44313   44316       3   44298   44304   44313   44319      21
   44298   44304  -44313   44319      22   44298   44304  -44313   44319      23
   44298   44304  -44313   44319       6   44373   44370   44376   44382       2
   44370   44376   44382   44388       1   44370   44376  -44382   44388       4
   44370   44376  -44382   44388       5   44370   44376  -44382   44388       6
   44370   44376   44382   44415       7   44370   44376  -44382   44415       8
   44370   44376  -44382   44415       9   44370   44376  -44382   44415       6
   44349   44331   44325   44370     103   44349   44331  -44325   44370     104
   44349   44331  -44325   44370     105   44349   44331  -44325   44370     106
   44337   44331   44325   44370      34   44337   44331  -44325   44370      35
   44337   44331  -44325   44370      36   44337   44331  -44325   44370      37
   44337   44331   44349   44358     107   44337   44331  -44349   44358     108
   44337   44331  -44349   44358     109   44337   44331  -44349   44358     110
   44331   44325   44370   44373       3   44331   44325   44370   44376      11
   44331   44325  -44370   44376      12   44331   44325  -44370   44376      13
   44331   44325  -44370   44376       6   44325   44331   44349   44358     111
   44325   44331  -44349   44358     112   44325   44331  -44349   44358     109
   44325   44331  -44349   44358     113   44325   44370   44376   44382       2
   44319   44325   44331   44337      38   44319   44325  -44331   44337      39
   44319   44325  -44331   44337      36   44319   44325  -44331   44337      40
   44319   44325   44331   44349     114   44319   44325  -44331   44349     115
   44319   44325  -44331   44349     105   44319   44325  -44331   44349     116
   44319   44325   44370   44373       3   44319   44325   44370   44376      21
   44319   44325  -44370   44376      22   44319   44325  -44370   44376      23
   44319   44325  -44370   44376       6   44418   44415   44421   44427       2
   44415   44421   44427   44433       1   44415   44421  -44427   44433       4
   44415   44421  -44427   44433       5   44415   44421  -44427   44433       6
   44415   44421   44427   44472       7   44415   44421  -44427   44472       8
   44415   44421  -44427   44472       9   44415   44421  -44427   44472       6
   44397   44388   44382   44415      64   44397   44388  -44382   44415      65
   44397   44388  -44382   44415      54   44397   44388  -44382   44415      66
   44388   44382   44415   44418       3   44388   44382   44415   44421      11
   44388   44382  -44415   44421      12   44388   44382  -44415   44421      13
   44388   44382  -44415   44421       6   44388   44397   44406   44409     117
   44388   44397  -44406   44409     118   44388   44397   44406   44412     117
   44388   44397  -44406   44412     118   44382   44388   44397   44406     119
   44382   44388  -44397   44406     120   44382   44388  -44397   44406     121
   44382   44388  -44397   44406     122   44382   44415   44421   44427       2
   44376   44382   44388   44397      75   44376   44382  -44388   44397      76
   44376   44382  -44388   44397      54   44376   44382  -44388   44397      77
   44376   44382   44415   44418       3   44376   44382   44415   44421      21
   44376   44382  -44415   44421      22   44376   44382  -44415   44421      23
   44376   44382  -44415   44421       6   44475   44472   44478   44484       2
   44472   44478   44484   44490       1   44472   44478  -44484   44490       4
   44472   44478  -44484   44490       5   44472   44478  -44484   44490       6
   44472   44478   44484   44529       7   44472   44478  -44484   44529       8
   44472   44478  -44484   44529       9   44472   44478  -44484   44529       6
   44451   44433   44427   44472     103   44451   44433  -44427   44472     104
   44451   44433  -44427   44472     105   44451   44433  -44427   44472     106
   44439   44433   44427   44472      34   44439   44433  -44427   44472      35
   44439   44433  -44427   44472      36   44439   44433  -44427   44472      37
   44439   44433   44451   44460     107   44439   44433  -44451   44460     108
   44439   44433  -44451   44460     109   44439   44433  -44451   44460     110
   44433   44427   44472   44475       3   44433   44427   44472   44478      11
   44433   44427  -44472   44478      12   44433   44427  -44472   44478      13
   44433   44427  -44472   44478       6   44427   44433   44451   44460     111
   44427   44433  -44451   44460     112   44427   44433  -44451   44460     109
   44427   44433  -44451   44460     113   44427   44472   44478   44484       2
   44421   44427   44433   44439      38   44421   44427  -44433   44439      39
   44421   44427  -44433   44439      36   44421   44427  -44433   44439      40
   44421   44427   44433   44451     114   44421   44427  -44433   44451     115
   44421   44427  -44433   44451     105   44421   44427  -44433   44451     116
   44421   44427   44472   44475       3   44421   44427   44472   44478      21
   44421   44427  -44472   44478      22   44421   44427  -44472   44478      23
   44421   44427  -44472   44478       6   44532   44529   44535   44541       2
   44529   44535   44541   44547       1   44529   44535  -44541   44547       4
   44529   44535  -44541   44547       5   44529   44535  -44541   44547       6
   44529   44535   44541   44595       7   44529   44535  -44541   44595       8
   44529   44535  -44541   44595       9   44529   44535  -44541   44595       6
   44508   44490   44484   44529     103   44508   44490  -44484   44529     104
   44508   44490  -44484   44529     105   44508   44490  -44484   44529     106
   44496   44490   44484   44529      34   44496   44490  -44484   44529      35
   44496   44490  -44484   44529      36   44496   44490  -44484   44529      37
   44496   44490   44508   44517     107   44496   44490  -44508   44517     108
   44496   44490  -44508   44517     109   44496   44490  -44508   44517     110
   44490   44484   44529   44532       3   44490   44484   44529   44535      11
   44490   44484  -44529   44535      12   44490   44484  -44529   44535      13
   44490   44484  -44529   44535       6   44484   44490   44508   44517     111
   44484   44490  -44508   44517     112   44484   44490  -44508   44517     109
   44484   44490  -44508   44517     113   44484   44529   44535   44541       2
   44478   44484   44490   44496      38   44478   44484  -44490   44496      39
   44478   44484  -44490   44496      36   44478   44484  -44490   44496      40
   44478   44484   44490   44508     114   44478   44484  -44490   44508     115
   44478   44484  -44490   44508     105   44478   44484  -44490   44508     116
   44478   44484   44529   44532       3   44478   44484   44529   44535      21
   44478   44484  -44529   44535      22   44478   44484  -44529   44535      23
   44478   44484  -44529   44535       6   44598   44595   44601   44607       2
   44595   44601   44607   44613       1   44595   44601  -44607   44613       4
   44595   44601  -44607   44613       5   44595   44601  -44607   44613       6
   44595   44601   44607   44667       7   44595   44601  -44607   44667       8
   44595   44601  -44607   44667       9   44595   44601  -44607   44667       6
   44556   44547   44541   44595      10   44556   44565   44574   44583      10
   44547   44541   44595   44598       3   44547   44541   44595   44601      11
   44547   44541  -44595   44601      12   44547   44541  -44595   44601      13
   44547   44541  -44595   44601       6   44547   44556   44565   44574      16
   44547   44556  -44565   44574      17   44547   44556  -44565   44574      18
   44541   44547   44556   44565      16   44541   44547  -44556   44565      17
   44541   44547  -44556   44565      18   44541   44595   44601   44607       2
   44535   44541   44547   44556      10   44535   44541   44595   44598       3
   44535   44541   44595   44601      21   44535   44541  -44595   44601      22
   44535   44541  -44595   44601      23   44535   44541  -44595   44601       6
   44670   44667   44673   44679       2   44667   44673   44679   44685       1
   44667   44673  -44679   44685       4   44667   44673  -44679   44685       5
   44667   44673  -44679   44685       6   44667   44673   44679   44709       7
   44667   44673  -44679   44709       8   44667   44673  -44679   44709       9
   44667   44673  -44679   44709       6   44631   44640   44646   44649      51
   44631   44640  -44646   44649       6   44631   44640   44646   44658      51
   44631   44640  -44646   44658       6   44622   44613   44607   44667      10
   44622   44631   44640   44646       7   44622   44631  -44640   44646      29
   44613   44607   44667   44670       3   44613   44607   44667   44673      11
   44613   44607  -44667   44673      12   44613   44607  -44667   44673      13
   44613   44607  -44667   44673       6   44613   44622   44631   44640      10
   44607   44613   44622   44631      16   44607   44613  -44622   44631      17
   44607   44613  -44622   44631      18   44607   44667   44673   44679       2
   44601   44607   44613   44622      10   44601   44607   44667   44670       3
   44601   44607   44667   44673      21   44601   44607  -44667   44673      22
   44601   44607  -44667   44673      23   44601   44607  -44667   44673       6
   44712   44709   44715   44721       2   44709   44715   44721   44727       1
   44709   44715  -44721   44727       4   44709   44715  -44721   44727       5
   44709   44715  -44721   44727       6   44709   44715   44721   44766       7
   44709   44715  -44721   44766       8   44709   44715  -44721   44766       9
   44709   44715  -44721   44766       6   44703   44685   44679   44709      86
   44703   44685  -44679   44709      87   44703   44685  -44679   44709      88
   44703   44685  -44679   44709      89   44691   44685   44679   44709      34
   44691   44685  -44679   44709      35   44691   44685  -44679   44709      36
   44691   44685  -44679   44709      37   44685   44679   44709   44712       3
   44685   44679   44709   44715      11   44685   44679  -44709   44715      12
   44685   44679  -44709   44715      13   44685   44679  -44709   44715       6
   44679   44709   44715   44721       2   44673   44679   44685   44691      38
   44673   44679  -44685   44691      39   44673   44679  -44685   44691      36
   44673   44679  -44685   44691      40   44673   44679   44685   44703      99
   44673   44679  -44685   44703     100   44673   44679  -44685   44703      88
   44673   44679  -44685   44703     101   44673   44679   44709   44712       3
   44673   44679   44709   44715      21   44673   44679  -44709   44715      22
   44673   44679  -44709   44715      23   44673   44679  -44709   44715       6
   44769   44766   44772   44778       2   44766   44772   44778   44784       1
   44766   44772  -44778   44784       4   44766   44772  -44778   44784       5
   44766   44772  -44778   44784       6   44766   44772   44778   44832       7
   44766   44772  -44778   44832       8   44766   44772  -44778   44832       9
   44766   44772  -44778   44832       6   44736   44727   44721   44766      52
   44736   44727  -44721   44766      53   44736   44727  -44721   44766      54
   44736   44727  -44721   44766      55   44727   44721   44766   44769       3
   44727   44721   44766   44772      11   44727   44721  -44766   44772      12
   44727   44721  -44766   44772      13   44727   44721  -44766   44772       6
   44721   44727   44736   44742      56   44721   44727  -44736   44742      57
   44721   44727  -44736   44742      58   44721   44727  -44736   44742      59
   44721   44727   44736   44754      56   44721   44727  -44736   44754      57
   44721   44727  -44736   44754      58   44721   44727  -44736   44754      59
   44721   44766   44772   44778       2   44715   44721   44727   44736      60
   44715   44721  -44727   44736      61   44715   44721  -44727   44736      54
   44715   44721  -44727   44736      62   44715   44721   44766   44769       3
   44715   44721   44766   44772      21   44715   44721  -44766   44772      22
   44715   44721  -44766   44772      23   44715   44721  -44766   44772       6
   44835   44832   44838   44844       2   44832   44838   44844   44850       1
   44832   44838  -44844   44850       4   44832   44838  -44844   44850       5
   44832   44838  -44844   44850       6   44832   44838   44844   44889       7
   44832   44838  -44844   44889       8   44832   44838  -44844   44889       9
   44832   44838  -44844   44889       6   44793   44784   44778   44832      10
   44793   44802   44811   44820      10   44784   44778   44832   44835       3
   44784   44778   44832   44838      11   44784   44778  -44832   44838      12
   44784   44778  -44832   44838      13   44784   44778  -44832   44838       6
   44784   44793   44802   44811      16   44784   44793  -44802   44811      17
   44784   44793  -44802   44811      18   44778   44784   44793   44802      16
   44778   44784  -44793   44802      17   44778   44784  -44793   44802      18
   44778   44832   44838   44844       2   44772   44778   44784   44793      10
   44772   44778   44832   44835       3   44772   44778   44832   44838      21
   44772   44778  -44832   44838      22   44772   44778  -44832   44838      23
   44772   44778  -44832   44838       6   44892   44889   44895   44898       2
   44892   44889   44895   44925       2   44889   44895   44898   44907       1
   44889   44895  -44898   44907     102   44889   44895  -44898   44907      13
   44889   44895  -44898   44907       6   44889   44895   44925   44916       1
   44889   44895  -44925   44916       4   44889   44895  -44925   44916       5
   44889   44895  -44925   44916       6   44889   44895   44925   44931       7
   44889   44895  -44925   44931       8   44889   44895  -44925   44931       9
   44889   44895  -44925   44931       6   44868   44850   44844   44889     103
   44868   44850  -44844   44889     104   44868   44850  -44844   44889     105
   44868   44850  -44844   44889     106   44856   44850   44844   44889      34
   44856   44850  -44844   44889      35   44856   44850  -44844   44889      36
   44856   44850  -44844   44889      37   44856   44850   44868   44877     107
   44856   44850  -44868   44877     108   44856   44850  -44868   44877     109
   44856   44850  -44868   44877     110   44850   44844   44889   44892       3
   44850   44844   44889   44895      11   44850   44844  -44889   44895      12
   44850   44844  -44889   44895      13   44850   44844  -44889   44895       6
   44844   44850   44868   44877     111   44844   44850  -44868   44877     112
   44844   44850  -44868   44877     109   44844   44850  -44868   44877     113
   44844   44889   44895   44898       2   44844   44889   44895   44925       2
   44838   44844   44850   44856      38   44838   44844  -44850   44856      39
   44838   44844  -44850   44856      36   44838   44844  -44850   44856      40
   44838   44844   44850   44868     114   44838   44844  -44850   44868     115
   44838   44844  -44850   44868     105   44838   44844  -44850   44868     116
   44838   44844   44889   44892       3   44838   44844   44889   44895      21
   44838   44844  -44889   44895      22   44838   44844  -44889   44895      23
   44838   44844  -44889   44895       6   44934   44931   44937   44943       2
   44931   44937   44943   44949       1   44931   44937  -44943   44949       4
   44931   44937  -44943   44949       5   44931   44937  -44943   44949       6
   44931   44937   44943   44961       7   44931   44937  -44943   44961       8
   44931   44937  -44943   44961       9   44931   44937  -44943   44961       6
   44925   44931   44937   44943       2   44916   44925   44931   44934       3
   44916   44925   44931   44937      11   44916   44925  -44931   44937      12
   44916   44925  -44931   44937      13   44916   44925  -44931   44937       6
   44907   44898  -44895   44925       3   44907   44916   44925   44931      10
   44898   44895  -44925   44916       3   44898   44895   44925   44931       3
   44898   44907  -44916   44925      16   44898   44907  -44916   44925      17
   44898   44907  -44916   44925      18   44895   44898  -44907   44916      10
   44895   44925  -44916   44907      10   44895   44925   44931   44934       3
   44895   44925   44931   44937      21   44895   44925  -44931   44937      22
   44895   44925  -44931   44937      23   44895   44925  -44931   44937       6
   44964   44961   44967   44973       2   44961   44967   44973   44979       1
   44961   44967  -44973   44979       4   44961   44967  -44973   44979       5
   44961   44967  -44973   44979       6   44961   44967   44973   45012       7
   44961   44967  -44973   45012       8   44961   44967  -44973   45012       9
   44961   44967  -44973   45012       6   44949   44943   44961   44964       3
   44949   44943   44961   44967      11   44949   44943  -44961   44967      12
   44949   44943  -44961   44967      13   44949   44943  -44961   44967       6
   44943   44961   44967   44973       2   44937   44943   44961   44964       3
   44937   44943   44961   44967      21   44937   44943  -44961   44967      22
   44937   44943  -44961   44967      23   44937   44943  -44961   44967       6
   45015   45012   45018   45024       2   45012   45018   45024   45030       1
   45012   45018  -45024   45030       4   45012   45018  -45024   45030       5
   45012   45018  -45024   45030       6   45012   45018   45024   45054       7
   45012   45018  -45024   45054       8   45012   45018  -45024   45054       9
   45012   45018  -45024   45054       6   44988   44979   44973   45012      64
   44988   44979  -44973   45012      65   44988   44979  -44973   45012      54
   44988   44979  -44973   45012      66   44979   44973   45012   45015       3
   44979   44973   45012   45018      11   44979   44973  -45012   45018      12
   44979   44973  -45012   45018      13   44979   44973  -45012   45018       6
   44979   44988   44997   45000      67   44979   44988  -44997   45000      68
   44979   44988  -44997   45000      69   44979   44988  -44997   45000      70
   44973   44979   44988   44997      71   44973   44979  -44988   44997      72
   44973   44979  -44988   44997      73   44973   44979  -44988   44997      74
   44973   45012   45018   45024       2   44967   44973   44979   44988      75
   44967   44973  -44979   44988      76   44967   44973  -44979   44988      54
   44967   44973  -44979   44988      77   44967   44973   45012   45015       3
   44967   44973   45012   45018      21   44967   44973  -45012   45018      22
   44967   44973  -45012   45018      23   44967   44973  -45012   45018       6
   45057   45054   45060   45066       2   45054   45060   45066   45072       1
   45054   45060  -45066   45072       4   45054   45060  -45066   45072       5
   45054   45060  -45066   45072       6   45054   45060   45066   45111       7
   45054   45060  -45066   45111       8   45054   45060  -45066   45111       9
   45054   45060  -45066   45111       6   45048   45030   45024   45054      86
   45048   45030  -45024   45054      87   45048   45030  -45024   45054      88
   45048   45030  -45024   45054      89   45036   45030   45024   45054      34
   45036   45030  -45024   45054      35   45036   45030  -45024   45054      36
   45036   45030  -45024   45054      37   45030   45024   45054   45057       3
   45030   45024   45054   45060      11   45030   45024  -45054   45060      12
   45030   45024  -45054   45060      13   45030   45024  -45054   45060       6
   45024   45054   45060   45066       2   45018   45024   45030   45036      38
   45018   45024  -45030   45036      39   45018   45024  -45030   45036      36
   45018   45024  -45030   45036      40   45018   45024   45030   45048      99
   45018   45024  -45030   45048     100   45018   45024  -45030   45048      88
   45018   45024  -45030   45048     101   45018   45024   45054   45057       3
   45018   45024   45054   45060      21   45018   45024  -45054   45060      22
   45018   45024  -45054   45060      23   45018   45024  -45054   45060       6
   45114   45111   45117   45123       2   45111   45117   45123   45129       1
   45111   45117  -45123   45129       4   45111   45117  -45123   45129       5
   45111   45117  -45123   45129       6   45111   45117   45123   45141       7
   45111   45117  -45123   45141       8   45111   45117  -45123   45141       9
   45111   45117  -45123   45141       6   45090   45072   45066   45111     103
   45090   45072  -45066   45111     104   45090   45072  -45066   45111     105
   45090   45072  -45066   45111     106   45078   45072   45066   45111      34
   45078   45072  -45066   45111      35   45078   45072  -45066   45111      36
   45078   45072  -45066   45111      37   45078   45072   45090   45099     107
   45078   45072  -45090   45099     108   45078   45072  -45090   45099     109
   45078   45072  -45090   45099     110   45072   45066   45111   45114       3
   45072   45066   45111   45117      11   45072   45066  -45111   45117      12
   45072   45066  -45111   45117      13   45072   45066  -45111   45117       6
   45066   45072   45090   45099     111   45066   45072  -45090   45099     112
   45066   45072  -45090   45099     109   45066   45072  -45090   45099     113
   45066   45111   45117   45123       2   45060   45066   45072   45078      38
   45060   45066  -45072   45078      39   45060   45066  -45072   45078      36
   45060   45066  -45072   45078      40   45060   45066   45072   45090     114
   45060   45066  -45072   45090     115   45060   45066  -45072   45090     105
   45060   45066  -45072   45090     116   45060   45066   45111   45114       3
   45060   45066   45111   45117      21   45060   45066  -45111   45117      22
   45060   45066  -45111   45117      23   45060   45066  -45111   45117       6
   45144   45141   45147   45153       2   45141   45147   45153   45159       1
   45141   45147  -45153   45159       4   45141   45147  -45153   45159       5
   45141   45147  -45153   45159       6   45141   45147   45153   45207       7
   45141   45147  -45153   45207       8   45141   45147  -45153   45207       9
   45141   45147  -45153   45207       6   45129   45123   45141   45144       3
   45129   45123   45141   45147      11   45129   45123  -45141   45147      12
   45129   45123  -45141   45147      13   45129   45123  -45141   45147       6
   45123   45141   45147   45153       2   45117   45123   45141   45144       3
   45117   45123   45141   45147      21   45117   45123  -45141   45147      22
   45117   45123  -45141   45147      23   45117   45123  -45141   45147       6
   45210   45207   45213   45219       2   45207   45213   45219   45225       1
   45207   45213  -45219   45225       4   45207   45213  -45219   45225       5
   45207   45213  -45219   45225       6   45207   45213   45219   45249       7
   45207   45213  -45219   45249       8   45207   45213  -45219   45249       9
   45207   45213  -45219   45249       6   45168   45159   45153   45207      10
   45168   45177   45186   45195      10   45159   45153   45207   45210       3
   45159   45153   45207   45213      11   45159   45153  -45207   45213      12
   45159   45153  -45207   45213      13   45159   45153  -45207   45213       6
   45159   45168   45177   45186      16   45159   45168  -45177   45186      17
   45159   45168  -45177   45186      18   45153   45159   45168   45177      16
   45153   45159  -45168   45177      17   45153   45159  -45168   45177      18
   45153   45207   45213   45219       2   45147   45153   45159   45168      10
   45147   45153   45207   45210       3   45147   45153   45207   45213      21
   45147   45153  -45207   45213      22   45147   45153  -45207   45213      23
   45147   45153  -45207   45213       6   45252   45249   45255   45261       2
   45249   45255   45261   45267       1   45249   45255  -45261   45267       4
   45249   45255  -45261   45267       5   45249   45255  -45261   45267       6
   45249   45255   45261   45279       7   45249   45255  -45261   45279       8
   45249   45255  -45261   45279       9   45249   45255  -45261   45279       6
   45234   45225   45219   45249     153   45234   45225  -45219   45249     154
   45234   45225  -45219   45249     155   45234   45225  -45219   45249     156
   45225   45219   45249   45252       3   45225   45219   45249   45255      11
   45225   45219  -45249   45255      12   45225   45219  -45249   45255      13
   45225   45219  -45249   45255       6   45219   45225   45234   45237       7
   45219   45225   45234   45240     170   45219   45225  -45234   45240     171
   45219   45225  -45234   45240     172   45219   45225  -45234   45240     173
   45219   45249   45255   45261       2   45213   45219   45225   45234     165
   45213   45219  -45225   45234     166   45213   45219  -45225   45234     155
   45213   45219  -45225   45234     167   45213   45219   45249   45252       3
   45213   45219   45249   45255      21   45213   45219  -45249   45255      22
   45213   45219  -45249   45255      23   45213   45219  -45249   45255       6
   45282   45279   45285   45291       2   45279   45285   45291   45300       7
   45279   45285  -45291   45300       8   45279   45285  -45291   45300       9
   45279   45285  -45291   45300       6   45267   45261   45279   45282       3
   45267   45261   45279   45285      11   45267   45261  -45279   45285      12
   45267   45261  -45279   45285      13   45267   45261  -45279   45285       6
   45261   45279   45285   45291       2   45255   45261   45279   45282       3
   45255   45261   45279   45285      21   45255   45261  -45279   45285      22
   45255   45261  -45279   45285      23   45255   45261  -45279   45285       6
   45303   45300   45306   45312       2   45300   45306   45312   45318       1
   45300   45306  -45312   45318       4   45300   45306  -45312   45318       5
   45300   45306  -45312   45318       6   45300   45306   45312   45348       7
   45300   45306  -45312   45348       8   45300   45306  -45312   45348       9
   45300   45306  -45312   45348       6   45291   45300   45306   45312       2
   45285   45291   45300   45303       3   45285   45291   45300   45306      21
   45285   45291  -45300   45306      22   45285   45291  -45300   45306      23
   45285   45291  -45300   45306       6   45351   45348   45354   45360       2
   45348   45354   45360   45366       1   45348   45354  -45360   45366       4
   45348   45354  -45360   45366       5   45348   45354  -45360   45366       6
   45348   45354   45360   45393       7   45348   45354  -45360   45393       8
   45348   45354  -45360   45393       9   45348   45354  -45360   45393       6
   45336   45318   45312   45348      34   45336   45318  -45312   45348      35
   45336   45318  -45312   45348      36   45336   45318  -45312   45348      37
   45324   45318   45312   45348      34   45324   45318  -45312   45348      35
   45324   45318  -45312   45348      36   45324   45318  -45312   45348      37
   45318   45312   45348   45351       3   45318   45312   45348   45354      11
   45318   45312  -45348   45354      12   45318   45312  -45348   45354      13
   45318   45312  -45348   45354       6   45312   45348   45354   45360       2
   45306   45312   45318   45324      38   45306   45312  -45318   45324      39
   45306   45312  -45318   45324      36   45306   45312  -45318   45324      40
   45306   45312   45318   45336      38   45306   45312  -45318   45336      39
   45306   45312  -45318   45336      36   45306   45312  -45318   45336      40
   45306   45312   45348   45351       3   45306   45312   45348   45354      21
   45306   45312  -45348   45354      22   45306   45312  -45348   45354      23
   45306   45312  -45348   45354       6   45396   45393   45399   45405       2
   45393   45399   45405   45414       7   45393   45399  -45405   45414       8
   45393   45399  -45405   45414       9   45393   45399  -45405   45414       6
   45375   45366   45360   45393      64   45375   45366  -45360   45393      65
   45375   45366  -45360   45393      54   45375   45366  -45360   45393      66
   45366   45360   45393   45396       3   45366   45360   45393   45399      11
   45366   45360  -45393   45399      12   45366   45360  -45393   45399      13
   45366   45360  -45393   45399       6   45366   45375   45384   45387     117
   45366   45375  -45384   45387     118   45366   45375   45384   45390     117
   45366   45375  -45384   45390     118   45360   45366   45375   45384     119
   45360   45366  -45375   45384     120   45360   45366  -45375   45384     121
   45360   45366  -45375   45384     122   45360   45393   45399   45405       2
   45354   45360   45366   45375      75   45354   45360  -45366   45375      76
   45354   45360  -45366   45375      54   45354   45360  -45366   45375      77
   45354   45360   45393   45396       3   45354   45360   45393   45399      21
   45354   45360  -45393   45399      22   45354   45360  -45393   45399      23
   45354   45360  -45393   45399       6   45417   45414   45420   45426       2
   45414   45420   45426   45432       1   45414   45420  -45426   45432       4
   45414   45420  -45426   45432       5   45414   45420  -45426   45432       6
   45414   45420   45426   45447       7   45414   45420  -45426   45447       8
   45414   45420  -45426   45447       9   45414   45420  -45426   45447       6
   45405   45414   45420   45426       2   45399   45405   45414   45417       3
   45399   45405   45414   45420      21   45399   45405  -45414   45420      22
   45399   45405  -45414   45420      23   45399   45405  -45414   45420       6
   45450   45447   45453   45459       2   45447   45453   45459   45465       1
   45447   45453  -45459   45465       4   45447   45453  -45459   45465       5
   45447   45453  -45459   45465       6   45447   45453   45459   45504       7
   45447   45453  -45459   45504       8   45447   45453  -45459   45504       9
   45447   45453  -45459   45504       6   45441   45432   45426   45447     123
   45441   45432  -45426   45447     124   45441   45432  -45426   45447     125
   45441   45432  -45426   45447     126   45432   45426   45447   45450       3
   45432   45426   45447   45453      11   45432   45426  -45447   45453      12
   45432   45426  -45447   45453      13   45432   45426  -45447   45453       6
   45426   45447   45453   45459       2   45420   45426   45432   45441     131
   45420   45426  -45432   45441     132   45420   45426  -45432   45441     125
   45420   45426  -45432   45441     133   45420   45426   45447   45450       3
   45420   45426   45447   45453      21   45420   45426  -45447   45453      22
   45420   45426  -45447   45453      23   45420   45426  -45447   45453       6
   45507   45504   45510   45516       2   45504   45510   45516   45522       1
   45504   45510  -45516   45522       4   45504   45510  -45516   45522       5
   45504   45510  -45516   45522       6   45504   45510   45516   45561       7
   45504   45510  -45516   45561       8   45504   45510  -45516   45561       9
   45504   45510  -45516   45561       6   45474   45465   45459   45504      52
   45474   45465  -45459   45504      53   45474   45465  -45459   45504      54
   45474   45465  -45459   45504      55   45465   45459   45504   45507       3
   45465   45459   45504   45510      11   45465   45459  -45504   45510      12
   45465   45459  -45504   45510      13   45465   45459  -45504   45510       6
   45459   45465   45474   45480      56   45459   45465  -45474   45480      57
   45459   45465  -45474   45480      58   45459   45465  -45474   45480      59
   45459   45465   45474   45492      56   45459   45465  -45474   45492      57
   45459   45465  -45474   45492      58   45459   45465  -45474   45492      59
   45459   45504   45510   45516       2   45453   45459   45465   45474      60
   45453   45459  -45465   45474      61   45453   45459  -45465   45474      54
   45453   45459  -45465   45474      62   45453   45459   45504   45507       3
   45453   45459   45504   45510      21   45453   45459  -45504   45510      22
   45453   45459  -45504   45510      23   45453   45459  -45504   45510       6
   45564   45561   45567   45573       2   45561   45567   45573   45579       1
   45561   45567  -45573   45579       4   45561   45567  -45573   45579       5
   45561   45567  -45573   45579       6   45561   45567   45573   45609       7
   45561   45567  -45573   45609       8   45561   45567  -45573   45609       9
   45561   45567  -45573   45609       6   45540   45522   45516   45561     103
   45540   45522  -45516   45561     104   45540   45522  -45516   45561     105
   45540   45522  -45516   45561     106   45528   45522   45516   45561      34
   45528   45522  -45516   45561      35   45528   45522  -45516   45561      36
   45528   45522  -45516   45561      37   45528   45522   45540   45549     107
   45528   45522  -45540   45549     108   45528   45522  -45540   45549     109
   45528   45522  -45540   45549     110   45522   45516   45561   45564       3
   45522   45516   45561   45567      11   45522   45516  -45561   45567      12
   45522   45516  -45561   45567      13   45522   45516  -45561   45567       6
   45516   45522   45540   45549     111   45516   45522  -45540   45549     112
   45516   45522  -45540   45549     109   45516   45522  -45540   45549     113
   45516   45561   45567   45573       2   45510   45516   45522   45528      38
   45510   45516  -45522   45528      39   45510   45516  -45522   45528      36
   45510   45516  -45522   45528      40   45510   45516   45522   45540     114
   45510   45516  -45522   45540     115   45510   45516  -45522   45540     105
   45510   45516  -45522   45540     116   45510   45516   45561   45564       3
   45510   45516   45561   45567      21   45510   45516  -45561   45567      22
   45510   45516  -45561   45567      23   45510   45516  -45561   45567       6
   45612   45609   45615   45621       2   45609   45615   45621   45627       1
   45609   45615  -45621   45627       4   45609   45615  -45621   45627       5
   45609   45615  -45621   45627       6   45609   45615   45621   45654       7
   45609   45615  -45621   45654       8   45609   45615  -45621   45654       9
   45609   45615  -45621   45654       6   45597   45579   45573   45609      34
   45597   45579  -45573   45609      35   45597   45579  -45573   45609      36
   45597   45579  -45573   45609      37   45585   45579   45573   45609      34
   45585   45579  -45573   45609      35   45585   45579  -45573   45609      36
   45585   45579  -45573   45609      37   45579   45573   45609   45612       3
   45579   45573   45609   45615      11   45579   45573  -45609   45615      12
   45579   45573  -45609   45615      13   45579   45573  -45609   45615       6
   45573   45609   45615   45621       2   45567   45573   45579   45585      38
   45567   45573  -45579   45585      39   45567   45573  -45579   45585      36
   45567   45573  -45579   45585      40   45567   45573   45579   45597      38
   45567   45573  -45579   45597      39   45567   45573  -45579   45597      36
   45567   45573  -45579   45597      40   45567   45573   45609   45612       3
   45567   45573   45609   45615      21   45567   45573  -45609   45615      22
   45567   45573  -45609   45615      23   45567   45573  -45609   45615       6
   45657   45654   45660   45666       2   45654   45660   45666   45672       1
   45654   45660  -45666   45672       4   45654   45660  -45666   45672       5
   45654   45660  -45666   45672       6   45654   45660   45666   45720       7
   45654   45660  -45666   45720       8   45654   45660  -45666   45720       9
   45654   45660  -45666   45720       6   45636   45627   45621   45654      64
   45636   45627  -45621   45654      65   45636   45627  -45621   45654      54
   45636   45627  -45621   45654      66   45627   45621   45654   45657       3
   45627   45621   45654   45660      11   45627   45621  -45654   45660      12
   45627   45621  -45654   45660      13   45627   45621  -45654   45660       6
   45627   45636   45645   45648     117   45627   45636  -45645   45648     118
   45627   45636   45645   45651     117   45627   45636  -45645   45651     118
   45621   45627   45636   45645     119   45621   45627  -45636   45645     120
   45621   45627  -45636   45645     121   45621   45627  -45636   45645     122
   45621   45654   45660   45666       2   45615   45621   45627   45636      75
   45615   45621  -45627   45636      76   45615   45621  -45627   45636      54
   45615   45621  -45627   45636      77   45615   45621   45654   45657       3
   45615   45621   45654   45660      21   45615   45621  -45654   45660      22
   45615   45621  -45654   45660      23   45615   45621  -45654   45660       6
   45723   45720   45726   45732       2   45720   45726   45732   45738       1
   45720   45726  -45732   45738       4   45720   45726  -45732   45738       5
   45720   45726  -45732   45738       6   45720   45726   45732   45777       7
   45720   45726  -45732   45777       8   45720   45726  -45732   45777       9
   45720   45726  -45732   45777       6   45681   45672   45666   45720      10
   45681   45690   45699   45708      10   45672   45666   45720   45723       3
   45672   45666   45720   45726      11   45672   45666  -45720   45726      12
   45672   45666  -45720   45726      13   45672   45666  -45720   45726       6
   45672   45681   45690   45699      16   45672   45681  -45690   45699      17
   45672   45681  -45690   45699      18   45666   45672   45681   45690      16
   45666   45672  -45681   45690      17   45666   45672  -45681   45690      18
   45666   45720   45726   45732       2   45660   45666   45672   45681      10
   45660   45666   45720   45723       3   45660   45666   45720   45726      21
   45660   45666  -45720   45726      22   45660   45666  -45720   45726      23
   45660   45666  -45720   45726       6   45780   45777   45783   45789       2
   45777   45783   45789   45795       1   45777   45783  -45789   45795       4
   45777   45783  -45789   45795       5   45777   45783  -45789   45795       6
   45777   45783   45789   45828       7   45777   45783  -45789   45828       8
   45777   45783  -45789   45828       9   45777   45783  -45789   45828       6
   45756   45738   45732   45777     103   45756   45738  -45732   45777     104
   45756   45738  -45732   45777     105   45756   45738  -45732   45777     106
   45744   45738   45732   45777      34   45744   45738  -45732   45777      35
   45744   45738  -45732   45777      36   45744   45738  -45732   45777      37
   45744   45738   45756   45765     107   45744   45738  -45756   45765     108
   45744   45738  -45756   45765     109   45744   45738  -45756   45765     110
   45738   45732   45777   45780       3   45738   45732   45777   45783      11
   45738   45732  -45777   45783      12   45738   45732  -45777   45783      13
   45738   45732  -45777   45783       6   45732   45738   45756   45765     111
   45732   45738  -45756   45765     112   45732   45738  -45756   45765     109
   45732   45738  -45756   45765     113   45732   45777   45783   45789       2
   45726   45732   45738   45744      38   45726   45732  -45738   45744      39
   45726   45732  -45738   45744      36   45726   45732  -45738   45744      40
   45726   45732   45738   45756     114   45726   45732  -45738   45756     115
   45726   45732  -45738   45756     105   45726   45732  -45738   45756     116
   45726   45732   45777   45780       3   45726   45732   45777   45783      21
   45726   45732  -45777   45783      22   45726   45732  -45777   45783      23
   45726   45732  -45777   45783       6   45831   45828   45834   45840       2
   45828   45834   45840   45846       1   45828   45834  -45840   45846       4
   45828   45834  -45840   45846       5   45828   45834  -45840   45846       6
   45828   45834   45840   45879       7   45828   45834  -45840   45879       8
   45828   45834  -45840   45879       9   45828   45834  -45840   45879       6
   45804   45795   45789   45828      64   45804   45795  -45789   45828      65
   45804   45795  -45789   45828      54   45804   45795  -45789   45828      66
   45795   45789   45828   45831       3   45795   45789   45828   45834      11
   45795   45789  -45828   45834      12   45795   45789  -45828   45834      13
   45795   45789  -45828   45834       6   45795   45804   45813   45816      67
   45795   45804  -45813   45816      68   45795   45804  -45813   45816      69
   45795   45804  -45813   45816      70   45789   45795   45804   45813      71
   45789   45795  -45804   45813      72   45789   45795  -45804   45813      73
   45789   45795  -45804   45813      74   45789   45828   45834   45840       2
   45783   45789   45795   45804      75   45783   45789  -45795   45804      76
   45783   45789  -45795   45804      54   45783   45789  -45795   45804      77
   45783   45789   45828   45831       3   45783   45789   45828   45834      21
   45783   45789  -45828   45834      22   45783   45789  -45828   45834      23
   45783   45789  -45828   45834       6   45882   45879   45885   45891       2
   45879   45885   45891   45897       1   45879   45885  -45891   45897       4
   45879   45885  -45891   45897       5   45879   45885  -45891   45897       6
   45879   45885   45891   45912       7   45879   45885  -45891   45912       8
   45879   45885  -45891   45912       9   45879   45885  -45891   45912       6
   45855   45846   45840   45879      64   45855   45846  -45840   45879      65
   45855   45846  -45840   45879      54   45855   45846  -45840   45879      66
   45846   45840   45879   45882       3   45846   45840   45879   45885      11
   45846   45840  -45879   45885      12   45846   45840  -45879   45885      13
   45846   45840  -45879   45885       6   45846   45855   45864   45867       7
   45846   45855   45864   45870      78   45846   45855  -45864   45870      79
   45846   45855  -45864   45870      80   45846   45855  -45864   45870      81
   45840   45846   45855   45864      82   45840   45846  -45855   45864      83
   45840   45846  -45855   45864      84   45840   45846  -45855   45864      85
   45840   45879   45885   45891       2   45834   45840   45846   45855      75
   45834   45840  -45846   45855      76   45834   45840  -45846   45855      54
   45834   45840  -45846   45855      77   45834   45840   45879   45882       3
   45834   45840   45879   45885      21   45834   45840  -45879   45885      22
   45834   45840  -45879   45885      23   45834   45840  -45879   45885       6
   45915   45912   45918   45924       2   45912   45918   45924   45930       1
   45912   45918  -45924   45930       4   45912   45918  -45924   45930       5
   45912   45918  -45924   45930       6   45912   45918   45924   45945       7
   45912   45918  -45924   45945       8   45912   45918  -45924   45945       9
   45912   45918  -45924   45945       6   45906   45897   45891   45912     123
   45906   45897  -45891   45912     124   45906   45897  -45891   45912     125
   45906   45897  -45891   45912     126   45897   45891   45912   45915       3
   45897   45891   45912   45918      11   45897   45891  -45912   45918      12
   45897   45891  -45912   45918      13   45897   45891  -45912   45918       6
   45891   45912   45918   45924       2   45885   45891   45897   45906     131
   45885   45891  -45897   45906     132   45885   45891  -45897   45906     125
   45885   45891  -45897   45906     133   45885   45891   45912   45915       3
   45885   45891   45912   45918      21   45885   45891  -45912   45918      22
   45885   45891  -45912   45918      23   45885   45891  -45912   45918       6
   45948   45945   45951   45957       2   45945   45951   45957   45963       1
   45945   45951  -45957   45963       4   45945   45951  -45957   45963       5
   45945   45951  -45957   45963       6   45945   45951   45957   45978       7
   45945   45951  -45957   45978       8   45945   45951  -45957   45978       9
   45945   45951  -45957   45978       6   45939   45930   45924   45945     123
   45939   45930  -45924   45945     124   45939   45930  -45924   45945     125
   45939   45930  -45924   45945     126   45930   45924   45945   45948       3
   45930   45924   45945   45951      11   45930   45924  -45945   45951      12
   45930   45924  -45945   45951      13   45930   45924  -45945   45951       6
   45924   45945   45951   45957       2   45918   45924   45930   45939     131
   45918   45924  -45930   45939     132   45918   45924  -45930   45939     125
   45918   45924  -45930   45939     133   45918   45924   45945   45948       3
   45918   45924   45945   45951      21   45918   45924  -45945   45951      22
   45918   45924  -45945   45951      23   45918   45924  -45945   45951       6
   45981   45978   45984   45990       2   45978   45984   45990   45996       1
   45978   45984  -45990   45996       4   45978   45984  -45990   45996       5
   45978   45984  -45990   45996       6   45978   45984   45990   46023       7
   45978   45984  -45990   46023       8   45978   45984  -45990   46023       9
   45978   45984  -45990   46023       6   45972   45963   45957   45978     123
   45972   45963  -45957   45978     124   45972   45963  -45957   45978     125
   45972   45963  -45957   45978     126   45963   45957   45978   45981       3
   45963   45957   45978   45984      11   45963   45957  -45978   45984      12
   45963   45957  -45978   45984      13   45963   45957  -45978   45984       6
   45957   45978   45984   45990       2   45951   45957   45963   45972     131
   45951   45957  -45963   45972     132   45951   45957  -45963   45972     125
   45951   45957  -45963   45972     133   45951   45957   45978   45981       3
   45951   45957   45978   45984      21   45951   45957  -45978   45984      22
   45951   45957  -45978   45984      23   45951   45957  -45978   45984       6
   46026   46023   46029   46035       2   46023   46029   46035   46041       1
   46023   46029  -46035   46041       4   46023   46029  -46035   46041       5
   46023   46029  -46035   46041       6   46023   46029   46035   46071       7
   46023   46029  -46035   46071       8   46023   46029  -46035   46071       9
   46023   46029  -46035   46071       6   46005   45996   45990   46023      64
   46005   45996  -45990   46023      65   46005   45996  -45990   46023      54
   46005   45996  -45990   46023      66   45996   45990   46023   46026       3
   45996   45990   46023   46029      11   45996   45990  -46023   46029      12
   45996   45990  -46023   46029      13   45996   45990  -46023   46029       6
   45996   46005   46014   46017     117   45996   46005  -46014   46017     118
   45996   46005   46014   46020     117   45996   46005  -46014   46020     118
   45990   45996   46005   46014     119   45990   45996  -46005   46014     120
   45990   45996  -46005   46014     121   45990   45996  -46005   46014     122
   45990   46023   46029   46035       2   45984   45990   45996   46005      75
   45984   45990  -45996   46005      76   45984   45990  -45996   46005      54
   45984   45990  -45996   46005      77   45984   45990   46023   46026       3
   45984   45990   46023   46029      21   45984   45990  -46023   46029      22
   45984   45990  -46023   46029      23   45984   45990  -46023   46029       6
   46074   46071   46077   46083       2   46071   46077   46083   46092       7
   46071   46077  -46083   46092       8   46071   46077  -46083   46092       9
   46071   46077  -46083   46092       6   46059   46041   46035   46071      34
   46059   46041  -46035   46071      35   46059   46041  -46035   46071      36
   46059   46041  -46035   46071      37   46047   46041   46035   46071      34
   46047   46041  -46035   46071      35   46047   46041  -46035   46071      36
   46047   46041  -46035   46071      37   46041   46035   46071   46074       3
   46041   46035   46071   46077      11   46041   46035  -46071   46077      12
   46041   46035  -46071   46077      13   46041   46035  -46071   46077       6
   46035   46071   46077   46083       2   46029   46035   46041   46047      38
   46029   46035  -46041   46047      39   46029   46035  -46041   46047      36
   46029   46035  -46041   46047      40   46029   46035   46041   46059      38
   46029   46035  -46041   46059      39   46029   46035  -46041   46059      36
   46029   46035  -46041   46059      40   46029   46035   46071   46074       3
   46029   46035   46071   46077      21   46029   46035  -46071   46077      22
   46029   46035  -46071   46077      23   46029   46035  -46071   46077       6
   46095   46092   46098   46104       2   46092   46098   46104   46110       1
   46092   46098  -46104   46110       4   46092   46098  -46104   46110       5
   46092   46098  -46104   46110       6   46092   46098   46104   46155       7
   46092   46098  -46104   46155       8   46092   46098  -46104   46155       9
   46092   46098  -46104   46155       6   46083   46092   46098   46104       2
   46077   46083   46092   46095       3   46077   46083   46092   46098      21
   46077   46083  -46092   46098      22   46077   46083  -46092   46098      23
   46077   46083  -46092   46098       6   46158   46155   46161   46167       2
   46155   46161   46167   46173       1   46155   46161  -46167   46173       4
   46155   46161  -46167   46173       5   46155   46161  -46167   46173       6
   46155   46161   46167   46191       7   46155   46161  -46167   46191       8
   46155   46161  -46167   46191       9   46155   46161  -46167   46191       6
   46137   46134   46143   46149      41   46128   46122   46119   46149      41
   46128   46134  -46143   46149      41   46122   46119   46149   46143      41
   46122   46128   46134   46137      41   46122   46128  -46134   46143      41
   46119   46110   46104   46155      42   46119   46110  -46104   46155      43
   46119   46110  -46104   46155      44   46119   46110  -46104   46155      45
   46119   46122   46128   46134      41   46119   46149  -46143   46134      41
   46110   46104   46155   46158       3   46110   46104   46155   46161      11
   46110   46104  -46155   46161      12   46110   46104  -46155   46161      13
   46110   46104  -46155   46161       6   46110   46119   46122   46128      41
   46110   46119   46149   46143      41   46104   46110   46119   46122       7
   46104   46110  -46119   46122      46   46104   46110  -46119   46122      29
   46104   46110  -46119   46122      47   46104   46110   46119   46149       7
   46104   46110  -46119   46149      46   46104   46110  -46119   46149      29
   46104   46110  -46119   46149      47   46104   46155   46161   46167       2
   46098   46104   46110   46119      48   46098   46104  -46110   46119      49
   46098   46104  -46110   46119      44   46098   46104  -46110   46119      50
   46098   46104   46155   46158       3   46098   46104   46155   46161      21
   46098   46104  -46155   46161      22   46098   46104  -46155   46161      23
   46098   46104  -46155   46161       6   46194   46191   46197   46203       2
   46191   46197   46203   46209       1   46191   46197  -46203   46209       4
   46191   46197  -46203   46209       5   46191   46197  -46203   46209       6
   46191   46197   46203   46221       7   46191   46197  -46203   46221       8
   46191   46197  -46203   46221       9   46191   46197  -46203   46221       6
   46182   46173   46167   46191      24   46182   46173  -46167   46191      25
   46182   46173  -46167   46191      26   46182   46173  -46167   46191      27
   46173   46167   46191   46194       3   46173   46167   46191   46197      11
   46173   46167  -46191   46197      12   46173   46167  -46191   46197      13
   46173   46167  -46191   46197       6   46167   46173   46182   46185       7
   46167   46173  -46182   46185      28   46167   46173  -46182   46185      29
   46167   46173  -46182   46185      30   46167   46173   46182   46188       7
   46167   46173  -46182   46188      28   46167   46173  -46182   46188      29
   46167   46173  -46182   46188      30   46167   46191   46197   46203       2
   46161   46167   46173   46182      31   46161   46167  -46173   46182      32
   46161   46167  -46173   46182      26   46161   46167  -46173   46182      33
   46161   46167   46191   46194       3   46161   46167   46191   46197      21
   46161   46167  -46191   46197      22   46161   46167  -46191   46197      23
   46161   46167  -46191   46197       6   46224   46221   46227   46233       2
   46221   46227   46233   46239       1   46221   46227  -46233   46239       4
   46221   46227  -46233   46239       5   46221   46227  -46233   46239       6
   46221   46227   46233   46272       7   46221   46227  -46233   46272       8
   46221   46227  -46233   46272       9   46221   46227  -46233   46272       6
   46209   46203   46221   46224       3   46209   46203   46221   46227      11
   46209   46203  -46221   46227      12   46209   46203  -46221   46227      13
   46209   46203  -46221   46227       6   46203   46221   46227   46233       2
   46197   46203   46221   46224       3   46197   46203   46221   46227      21
   46197   46203  -46221   46227      22   46197   46203  -46221   46227      23
   46197   46203  -46221   46227       6   46275   46272   46278   46284       2
   46272   46278   46284   46290       1   46272   46278  -46284   46290       4
   46272   46278  -46284   46290       5   46272   46278  -46284   46290       6
   46272   46278   46284   46302       7   46272   46278  -46284   46302       8
   46272   46278  -46284   46302       9   46272   46278  -46284   46302       6
   46248   46239   46233   46272      64   46248   46239  -46233   46272      65
   46248   46239  -46233   46272      54   46248   46239  -46233   46272      66
   46239   46233   46272   46275       3   46239   46233   46272   46278      11
   46239   46233  -46272   46278      12   46239   46233  -46272   46278      13
   46239   46233  -46272   46278       6   46239   46248   46257   46260      67
   46239   46248  -46257   46260      68   46239   46248  -46257   46260      69
   46239   46248  -46257   46260      70   46233   46239   46248   46257      71
   46233   46239  -46248   46257      72   46233   46239  -46248   46257      73
   46233   46239  -46248   46257      74   46233   46272   46278   46284       2
   46227   46233   46239   46248      75   46227   46233  -46239   46248      76
   46227   46233  -46239   46248      54   46227   46233  -46239   46248      77
   46227   46233   46272   46275       3   46227   46233   46272   46278      21
   46227   46233  -46272   46278      22   46227   46233  -46272   46278      23
   46227   46233  -46272   46278       6   46305   46302   46308   46314       2
   46302   46308   46314   46323       7   46302   46308  -46314   46323       8
   46302   46308  -46314   46323       9   46302   46308  -46314   46323       6
   46290   46284   46302   46305       3   46290   46284   46302   46308      11
   46290   46284  -46302   46308      12   46290   46284  -46302   46308      13
   46290   46284  -46302   46308       6   46284   46302   46308   46314       2
   46278   46284   46302   46305       3   46278   46284   46302   46308      21
   46278   46284  -46302   46308      22   46278   46284  -46302   46308      23
   46278   46284  -46302   46308       6   46326   46323   46329   46335       2
   46323   46329   46335   46341       1   46323   46329  -46335   46341       4
   46323   46329  -46335   46341       5   46323   46329  -46335   46341       6
   46323   46329   46335   46359       7   46323   46329  -46335   46359       8
   46323   46329  -46335   46359       9   46323   46329  -46335   46359       6
   46314   46323   46329   46335       2   46308   46314   46323   46326       3
   46308   46314   46323   46329      21   46308   46314  -46323   46329      22
   46308   46314  -46323   46329      23   46308   46314  -46323   46329       6
   46362   46359   46365   46371       2   46359   46365   46371   46377       1
   46359   46365  -46371   46377       4   46359   46365  -46371   46377       5
   46359   46365  -46371   46377       6   46359   46365   46371   46419       7
   46359   46365  -46371   46419       8   46359   46365  -46371   46419       9
   46359   46365  -46371   46419       6   46350   46341   46335   46359      24
   46350   46341  -46335   46359      25   46350   46341  -46335   46359      26
   46350   46341  -46335   46359      27   46341   46335   46359   46362       3
   46341   46335   46359   46365      11   46341   46335  -46359   46365      12
   46341   46335  -46359   46365      13   46341   46335  -46359   46365       6
   46335   46341   46350   46353       7   46335   46341  -46350   46353      28
   46335   46341  -46350   46353      29   46335   46341  -46350   46353      30
   46335   46341   46350   46356       7   46335   46341  -46350   46356      28
   46335   46341  -46350   46356      29   46335   46341  -46350   46356      30
   46335   46359   46365   46371       2   46329   46335   46341   46350      31
   46329   46335  -46341   46350      32   46329   46335  -46341   46350      26
   46329   46335  -46341   46350      33   46329   46335   46359   46362       3
   46329   46335   46359   46365      21   46329   46335  -46359   46365      22
   46329   46335  -46359   46365      23   46329   46335  -46359   46365       6
   46422   46419   46425   46431       2   46419   46425   46431   46437       1
   46419   46425  -46431   46437       4   46419   46425  -46431   46437       5
   46419   46425  -46431   46437       6   46419   46425   46431   46467       7
   46419   46425  -46431   46467       8   46419   46425  -46431   46467       9
   46419   46425  -46431   46467       6   46395   46389   46386   46413      41
   46395   46401  -46407   46413      41   46389   46386   46413   46407      41
   46389   46395  -46401   46407      41   46386   46377   46371   46419      42
   46386   46377  -46371   46419      43   46386   46377  -46371   46419      44
   46386   46377  -46371   46419      45   46386   46389   46395   46401      41
   46386   46413  -46407   46401      41   46377   46371   46419   46422       3
   46377   46371   46419   46425      11   46377   46371  -46419   46425      12
   46377   46371  -46419   46425      13   46377   46371  -46419   46425       6
   46377   46386   46389   46395      41   46377   46386   46413   46407      41
   46371   46377   46386   46389       7   46371   46377  -46386   46389      46
   46371   46377  -46386   46389      29   46371   46377  -46386   46389      47
   46371   46377   46386   46413       7   46371   46377  -46386   46413      46
   46371   46377  -46386   46413      29   46371   46377  -46386   46413      47
   46371   46419   46425   46431       2   46365   46371   46377   46386      48
   46365   46371  -46377   46386      49   46365   46371  -46377   46386      44
   46365   46371  -46377   46386      50   46365   46371   46419   46422       3
   46365   46371   46419   46425      21   46365   46371  -46419   46425      22
   46365   46371  -46419   46425      23   46365   46371  -46419   46425       6
   46470   46467   46473   46479       2   46467   46473   46479   46485       1
   46467   46473  -46479   46485       4   46467   46473  -46479   46485       5
   46467   46473  -46479   46485       6   46467   46473   46479   46509       7
   46467   46473  -46479   46509       8   46467   46473  -46479   46509       9
   46467   46473  -46479   46509       6   46455   46437   46431   46467      34
   46455   46437  -46431   46467      35   46455   46437  -46431   46467      36
   46455   46437  -46431   46467      37   46443   46437   46431   46467      34
   46443   46437  -46431   46467      35   46443   46437  -46431   46467      36
   46443   46437  -46431   46467      37   46437   46431   46467   46470       3
   46437   46431   46467   46473      11   46437   46431  -46467   46473      12
   46437   46431  -46467   46473      13   46437   46431  -46467   46473       6
   46431   46467   46473   46479       2   46425   46431   46437   46443      38
   46425   46431  -46437   46443      39   46425   46431  -46437   46443      36
   46425   46431  -46437   46443      40   46425   46431   46437   46455      38
   46425   46431  -46437   46455      39   46425   46431  -46437   46455      36
   46425   46431  -46437   46455      40   46425   46431   46467   46470       3
   46425   46431   46467   46473      21   46425   46431  -46467   46473      22
   46425   46431  -46467   46473      23   46425   46431  -46467   46473       6
   46512   46509   46515   46521       2   46509   46515   46521   46527       1
   46509   46515  -46521   46527       4   46509   46515  -46521   46527       5
   46509   46515  -46521   46527       6   46509   46515   46521   46560       7
   46509   46515  -46521   46560       8   46509   46515  -46521   46560       9
   46509   46515  -46521   46560       6   46494   46485   46479   46509     153
   46494   46485  -46479   46509     154   46494   46485  -46479   46509     155
   46494   46485  -46479   46509     156   46485   46479   46509   46512       3
   46485   46479   46509   46515      11   46485   46479  -46509   46515      12
   46485   46479  -46509   46515      13   46485   46479  -46509   46515       6
   46479   46485   46494   46497       7   46479   46485   46494   46500     170
   46479   46485  -46494   46500     171   46479   46485  -46494   46500     172
   46479   46485  -46494   46500     173   46479   46509   46515   46521       2
   46473   46479   46485   46494     165   46473   46479  -46485   46494     166
   46473   46479  -46485   46494     155   46473   46479  -46485   46494     167
   46473   46479   46509   46512       3   46473   46479   46509   46515      21
   46473   46479  -46509   46515      22   46473   46479  -46509   46515      23
   46473   46479  -46509   46515       6   46563   46560   46566   46572       2
   46560   46566   46572   46578       1   46560   46566  -46572   46578       4
   46560   46566  -46572   46578       5   46560   46566  -46572   46578       6
   46560   46566   46572   46608       7   46560   46566  -46572   46608       8
   46560   46566  -46572   46608       9   46560   46566  -46572   46608       6
   46536   46527   46521   46560      64   46536   46527  -46521   46560      65
   46536   46527  -46521   46560      54   46536   46527  -46521   46560      66
   46527   46521   46560   46563       3   46527   46521   46560   46566      11
   46527   46521  -46560   46566      12   46527   46521  -46560   46566      13
   46527   46521  -46560   46566       6   46527   46536   46545   46548      67
   46527   46536  -46545   46548      68   46527   46536  -46545   46548      69
   46527   46536  -46545   46548      70   46521   46527   46536   46545      71
   46521   46527  -46536   46545      72   46521   46527  -46536   46545      73
   46521   46527  -46536   46545      74   46521   46560   46566   46572       2
   46515   46521   46527   46536      75   46515   46521  -46527   46536      76
   46515   46521  -46527   46536      54   46515   46521  -46527   46536      77
   46515   46521   46560   46563       3   46515   46521   46560   46566      21
   46515   46521  -46560   46566      22   46515   46521  -46560   46566      23
   46515   46521  -46560   46566       6   46611   46608   46614   46620       2
   46608   46614   46620   46626       1   46608   46614  -46620   46626       4
   46608   46614  -46620   46626       5   46608   46614  -46620   46626       6
   46608   46614   46620   46653       7   46608   46614  -46620   46653       8
   46608   46614  -46620   46653       9   46608   46614  -46620   46653       6
   46596   46578   46572   46608      34   46596   46578  -46572   46608      35
   46596   46578  -46572   46608      36   46596   46578  -46572   46608      37
   46584   46578   46572   46608      34   46584   46578  -46572   46608      35
   46584   46578  -46572   46608      36   46584   46578  -46572   46608      37
   46578   46572   46608   46611       3   46578   46572   46608   46614      11
   46578   46572  -46608   46614      12   46578   46572  -46608   46614      13
   46578   46572  -46608   46614       6   46572   46608   46614   46620       2
   46566   46572   46578   46584      38   46566   46572  -46578   46584      39
   46566   46572  -46578   46584      36   46566   46572  -46578   46584      40
   46566   46572   46578   46596      38   46566   46572  -46578   46596      39
   46566   46572  -46578   46596      36   46566   46572  -46578   46596      40
   46566   46572   46608   46611       3   46566   46572   46608   46614      21
   46566   46572  -46608   46614      22   46566   46572  -46608   46614      23
   46566   46572  -46608   46614       6   46656   46653   46659   46665       2
   46653   46659   46665   46671       1   46653   46659  -46665   46671       4
   46653   46659  -46665   46671       5   46653   46659  -46665   46671       6
   46653   46659   46665   46719       7   46653   46659  -46665   46719       8
   46653   46659  -46665   46719       9   46653   46659  -46665   46719       6
   46635   46626   46620   46653      64   46635   46626  -46620   46653      65
   46635   46626  -46620   46653      54   46635   46626  -46620   46653      66
   46626   46620   46653   46656       3   46626   46620   46653   46659      11
   46626   46620  -46653   46659      12   46626   46620  -46653   46659      13
   46626   46620  -46653   46659       6   46626   46635   46644   46647     117
   46626   46635  -46644   46647     118   46626   46635   46644   46650     117
   46626   46635  -46644   46650     118   46620   46626   46635   46644     119
   46620   46626  -46635   46644     120   46620   46626  -46635   46644     121
   46620   46626  -46635   46644     122   46620   46653   46659   46665       2
   46614   46620   46626   46635      75   46614   46620  -46626   46635      76
   46614   46620  -46626   46635      54   46614   46620  -46626   46635      77
   46614   46620   46653   46656       3   46614   46620   46653   46659      21
   46614   46620  -46653   46659      22   46614   46620  -46653   46659      23
   46614   46620  -46653   46659       6   46722   46719   46725   46731       2
   46719   46725   46731   46740       7   46719   46725  -46731   46740       8
   46719   46725  -46731   46740       9   46719   46725  -46731   46740       6
   46680   46671   46665   46719      10   46680   46689   46698   46707      10
   46671   46665   46719   46722       3   46671   46665   46719   46725      11
   46671   46665  -46719   46725      12   46671   46665  -46719   46725      13
   46671   46665  -46719   46725       6   46671   46680   46689   46698      16
   46671   46680  -46689   46698      17   46671   46680  -46689   46698      18
   46665   46671   46680   46689      16   46665   46671  -46680   46689      17
   46665   46671  -46680   46689      18   46665   46719   46725   46731       2
   46659   46665   46671   46680      10   46659   46665   46719   46722       3
   46659   46665   46719   46725      21   46659   46665  -46719   46725      22
   46659   46665  -46719   46725      23   46659   46665  -46719   46725       6
   46743   46740   46746   46752       2   46740   46746   46752   46758       1
   46740   46746  -46752   46758       4   46740   46746  -46752   46758       5
   46740   46746  -46752   46758       6   46740   46746   46752   46797       7
   46740   46746  -46752   46797       8   46740   46746  -46752   46797       9
   46740   46746  -46752   46797       6   46731   46740   46746   46752       2
   46725   46731   46740   46743       3   46725   46731   46740   46746      21
   46725   46731  -46740   46746      22   46725   46731  -46740   46746      23
   46725   46731  -46740   46746       6   46800   46797   46803   46809       2
   46797   46803   46809   46815       1   46797   46803  -46809   46815       4
   46797   46803  -46809   46815       5   46797   46803  -46809   46815       6
   46797   46803   46809   46854       7   46797   46803  -46809   46854       8
   46797   46803  -46809   46854       9   46797   46803  -46809   46854       6
   46776   46758   46752   46797     103   46776   46758  -46752   46797     104
   46776   46758  -46752   46797     105   46776   46758  -46752   46797     106
   46764   46758   46752   46797      34   46764   46758  -46752   46797      35
   46764   46758  -46752   46797      36   46764   46758  -46752   46797      37
   46764   46758   46776   46785     107   46764   46758  -46776   46785     108
   46764   46758  -46776   46785     109   46764   46758  -46776   46785     110
   46758   46752   46797   46800       3   46758   46752   46797   46803      11
   46758   46752  -46797   46803      12   46758   46752  -46797   46803      13
   46758   46752  -46797   46803       6   46752   46758   46776   46785     111
   46752   46758  -46776   46785     112   46752   46758  -46776   46785     109
   46752   46758  -46776   46785     113   46752   46797   46803   46809       2
   46746   46752   46758   46764      38   46746   46752  -46758   46764      39
   46746   46752  -46758   46764      36   46746   46752  -46758   46764      40
   46746   46752   46758   46776     114   46746   46752  -46758   46776     115
   46746   46752  -46758   46776     105   46746   46752  -46758   46776     116
   46746   46752   46797   46800       3   46746   46752   46797   46803      21
   46746   46752  -46797   46803      22   46746   46752  -46797   46803      23
   46746   46752  -46797   46803       6   46857   46854   46860   46866       2
   46854   46860   46866   46872       1   46854   46860  -46866   46872       4
   46854   46860  -46866   46872       5   46854   46860  -46866   46872       6
   46854   46860   46866   46890       7   46854   46860  -46866   46890       8
   46854   46860  -46866   46890       9   46854   46860  -46866   46890       6
   46833   46815   46809   46854     103   46833   46815  -46809   46854     104
   46833   46815  -46809   46854     105   46833   46815  -46809   46854     106
   46821   46815   46809   46854      34   46821   46815  -46809   46854      35
   46821   46815  -46809   46854      36   46821   46815  -46809   46854      37
   46821   46815   46833   46842     107   46821   46815  -46833   46842     108
   46821   46815  -46833   46842     109   46821   46815  -46833   46842     110
   46815   46809   46854   46857       3   46815   46809   46854   46860      11
   46815   46809  -46854   46860      12   46815   46809  -46854   46860      13
   46815   46809  -46854   46860       6   46809   46815   46833   46842     111
   46809   46815  -46833   46842     112   46809   46815  -46833   46842     109
   46809   46815  -46833   46842     113   46809   46854   46860   46866       2
   46803   46809   46815   46821      38   46803   46809  -46815   46821      39
   46803   46809  -46815   46821      36   46803   46809  -46815   46821      40
   46803   46809   46815   46833     114   46803   46809  -46815   46833     115
   46803   46809  -46815   46833     105   46803   46809  -46815   46833     116
   46803   46809   46854   46857       3   46803   46809   46854   46860      21
   46803   46809  -46854   46860      22   46803   46809  -46854   46860      23
   46803   46809  -46854   46860       6   46893   46890   46896   46899       2
   46893   46890   46896   46926       2   46890   46896   46899   46908       1
   46890   46896  -46899   46908     102   46890   46896  -46899   46908      13
   46890   46896  -46899   46908       6   46890   46896   46926   46917       1
   46890   46896  -46926   46917       4   46890   46896  -46926   46917       5
   46890   46896  -46926   46917       6   46890   46896   46926   46932       7
   46890   46896  -46926   46932       8   46890   46896  -46926   46932       9
   46890   46896  -46926   46932       6   46881   46872   46866   46890      24
   46881   46872  -46866   46890      25   46881   46872  -46866   46890      26
   46881   46872  -46866   46890      27   46872   46866   46890   46893       3
   46872   46866   46890   46896      11   46872   46866  -46890   46896      12
   46872   46866  -46890   46896      13   46872   46866  -46890   46896       6
   46866   46872   46881   46884       7   46866   46872  -46881   46884      28
   46866   46872  -46881   46884      29   46866   46872  -46881   46884      30
   46866   46872   46881   46887       7   46866   46872  -46881   46887      28
   46866   46872  -46881   46887      29   46866   46872  -46881   46887      30
   46866   46890   46896   46899       2   46866   46890   46896   46926       2
   46860   46866   46872   46881      31   46860   46866  -46872   46881      32
   46860   46866  -46872   46881      26   46860   46866  -46872   46881      33
   46860   46866   46890   46893       3   46860   46866   46890   46896      21
   46860   46866  -46890   46896      22   46860   46866  -46890   46896      23
   46860   46866  -46890   46896       6   46935   46932   46938   46944       2
   46932   46938   46944   46950       1   46932   46938  -46944   46950       4
   46932   46938  -46944   46950       5   46932   46938  -46944   46950       6
   46932   46938   46944   46974       7   46932   46938  -46944   46974       8
   46932   46938  -46944   46974       9   46932   46938  -46944   46974       6
   46926   46932   46938   46944       2   46917   46926   46932   46935       3
   46917   46926   46932   46938      11   46917   46926  -46932   46938      12
   46917   46926  -46932   46938      13   46917   46926  -46932   46938       6
   46908   46899  -46896   46926       3   46908   46917   46926   46932      10
   46899   46896  -46926   46917       3   46899   46896   46926   46932       3
   46899   46908  -46917   46926      16   46899   46908  -46917   46926      17
   46899   46908  -46917   46926      18   46896   46899  -46908   46917      10
   46896   46926  -46917   46908      10   46896   46926   46932   46935       3
   46896   46926   46932   46938      21   46896   46926  -46932   46938      22
   46896   46926  -46932   46938      23   46896   46926  -46932   46938       6
   46977   46974   46980   46986       2   46974   46980   46986   46992       1
   46974   46980  -46986   46992       4   46974   46980  -46986   46992       5
   46974   46980  -46986   46992       6   46974   46980   46986   47040       7
   46974   46980  -46986   47040       8   46974   46980  -46986   47040       9
   46974   46980  -46986   47040       6   46968   46950   46944   46974      86
   46968   46950  -46944   46974      87   46968   46950  -46944   46974      88
   46968   46950  -46944   46974      89   46956   46950   46944   46974      34
   46956   46950  -46944   46974      35   46956   46950  -46944   46974      36
   46956   46950  -46944   46974      37   46950   46944   46974   46977       3
   46950   46944   46974   46980      11   46950   46944  -46974   46980      12
   46950   46944  -46974   46980      13   46950   46944  -46974   46980       6
   46944   46974   46980   46986       2   46938   46944   46950   46956      38
   46938   46944  -46950   46956      39   46938   46944  -46950   46956      36
   46938   46944  -46950   46956      40   46938   46944   46950   46968      99
   46938   46944  -46950   46968     100   46938   46944  -46950   46968      88
   46938   46944  -46950   46968     101   46938   46944   46974   46977       3
   46938   46944   46974   46980      21   46938   46944  -46974   46980      22
   46938   46944  -46974   46980      23   46938   46944  -46974   46980       6
   47043   47040   47046   47052       2   47040   47046   47052   47058       1
   47040   47046  -47052   47058       4   47040   47046  -47052   47058       5
   47040   47046  -47052   47058       6   47040   47046   47052   47088       7
   47040   47046  -47052   47088       8   47040   47046  -47052   47088       9
   47040   47046  -47052   47088       6   47001   46992   46986   47040      10
   47001   47010   47019   47028      10   46992   46986   47040   47043       3
   46992   46986   47040   47046      11   46992   46986  -47040   47046      12
   46992   46986  -47040   47046      13   46992   46986  -47040   47046       6
   46992   47001   47010   47019      16   46992   47001  -47010   47019      17
   46992   47001  -47010   47019      18   46986   46992   47001   47010      16
   46986   46992  -47001   47010      17   46986   46992  -47001   47010      18
   46986   47040   47046   47052       2   46980   46986   46992   47001      10
   46980   46986   47040   47043       3   46980   46986   47040   47046      21
   46980   46986  -47040   47046      22   46980   46986  -47040   47046      23
   46980   46986  -47040   47046       6   47091   47088   47094   47100       2
   47088   47094   47100   47106       1   47088   47094  -47100   47106       4
   47088   47094  -47100   47106       5   47088   47094  -47100   47106       6
   47088   47094   47100   47136       7   47088   47094  -47100   47136       8
   47088   47094  -47100   47136       9   47088   47094  -47100   47136       6
   47076   47058   47052   47088      34   47076   47058  -47052   47088      35
   47076   47058  -47052   47088      36   47076   47058  -47052   47088      37
   47064   47058   47052   47088      34   47064   47058  -47052   47088      35
   47064   47058  -47052   47088      36   47064   47058  -47052   47088      37
   47058   47052   47088   47091       3   47058   47052   47088   47094      11
   47058   47052  -47088   47094      12   47058   47052  -47088   47094      13
   47058   47052  -47088   47094       6   47052   47088   47094   47100       2
   47046   47052   47058   47064      38   47046   47052  -47058   47064      39
   47046   47052  -47058   47064      36   47046   47052  -47058   47064      40
   47046   47052   47058   47076      38   47046   47052  -47058   47076      39
   47046   47052  -47058   47076      36   47046   47052  -47058   47076      40
   47046   47052   47088   47091       3   47046   47052   47088   47094      21
   47046   47052  -47088   47094      22   47046   47052  -47088   47094      23
   47046   47052  -47088   47094       6   47139   47136   47142   47148       2
   47136   47142   47148   47154       1   47136   47142  -47148   47154       4
   47136   47142  -47148   47154       5   47136   47142  -47148   47154       6
   47136   47142   47148   47208       7   47136   47142  -47148   47208       8
   47136   47142  -47148   47208       9   47136   47142  -47148   47208       6
   47124   47106   47100   47136      34   47124   47106  -47100   47136      35
   47124   47106  -47100   47136      36   47124   47106  -47100   47136      37
   47112   47106   47100   47136      34   47112   47106  -47100   47136      35
   47112   47106  -47100   47136      36   47112   47106  -47100   47136      37
   47106   47100   47136   47139       3   47106   47100   47136   47142      11
   47106   47100  -47136   47142      12   47106   47100  -47136   47142      13
   47106   47100  -47136   47142       6   47100   47136   47142   47148       2
   47094   47100   47106   47112      38   47094   47100  -47106   47112      39
   47094   47100  -47106   47112      36   47094   47100  -47106   47112      40
   47094   47100   47106   47124      38   47094   47100  -47106   47124      39
   47094   47100  -47106   47124      36   47094   47100  -47106   47124      40
   47094   47100   47136   47139       3   47094   47100   47136   47142      21
   47094   47100  -47136   47142      22   47094   47100  -47136   47142      23
   47094   47100  -47136   47142       6   47211   47208   47214   47220       2
   47208   47214   47220   47226       1   47208   47214  -47220   47226       4
   47208   47214  -47220   47226       5   47208   47214  -47220   47226       6
   47208   47214   47220   47250       7   47208   47214  -47220   47250       8
   47208   47214  -47220   47250       9   47208   47214  -47220   47250       6
   47172   47181   47187   47190      51   47172   47181  -47187   47190       6
   47172   47181   47187   47199      51   47172   47181  -47187   47199       6
   47163   47154   47148   47208      10   47163   47172   47181   47187       7
   47163   47172  -47181   47187      29   47154   47148   47208   47211       3
   47154   47148   47208   47214      11   47154   47148  -47208   47214      12
   47154   47148  -47208   47214      13   47154   47148  -47208   47214       6
   47154   47163   47172   47181      10   47148   47154   47163   47172      16
   47148   47154  -47163   47172      17   47148   47154  -47163   47172      18
   47148   47208   47214   47220       2   47142   47148   47154   47163      10
   47142   47148   47208   47211       3   47142   47148   47208   47214      21
   47142   47148  -47208   47214      22   47142   47148  -47208   47214      23
   47142   47148  -47208   47214       6   47253   47250   47256   47262       2
   47250   47256   47262   47268       1   47250   47256  -47262   47268       4
   47250   47256  -47262   47268       5   47250   47256  -47262   47268       6
   47250   47256   47262   47280       7   47250   47256  -47262   47280       8
   47250   47256  -47262   47280       9   47250   47256  -47262   47280       6
   47244   47226   47220   47250      86   47244   47226  -47220   47250      87
   47244   47226  -47220   47250      88   47244   47226  -47220   47250      89
   47232   47226   47220   47250      34   47232   47226  -47220   47250      35
   47232   47226  -47220   47250      36   47232   47226  -47220   47250      37
   47226   47220   47250   47253       3   47226   47220   47250   47256      11
   47226   47220  -47250   47256      12   47226   47220  -47250   47256      13
   47226   47220  -47250   47256       6   47220   47250   47256   47262       2
   47214   47220   47226   47232      38   47214   47220  -47226   47232      39
   47214   47220  -47226   47232      36   47214   47220  -47226   47232      40
   47214   47220   47226   47244      99   47214   47220  -47226   47244     100
   47214   47220  -47226   47244      88   47214   47220  -47226   47244     101
   47214   47220   47250   47253       3   47214   47220   47250   47256      21
   47214   47220  -47250   47256      22   47214   47220  -47250   47256      23
   47214   47220  -47250   47256       6   47283   47280   47286   47292       2
   47280   47286   47292   47298       1   47280   47286  -47292   47298       4
   47280   47286  -47292   47298       5   47280   47286  -47292   47298       6
   47280   47286   47292   47337       7   47280   47286  -47292   47337       8
   47280   47286  -47292   47337       9   47280   47286  -47292   47337       6
   47268   47262   47280   47283       3   47268   47262   47280   47286      11
   47268   47262  -47280   47286      12   47268   47262  -47280   47286      13
   47268   47262  -47280   47286       6   47262   47280   47286   47292       2
   47256   47262   47280   47283       3   47256   47262   47280   47286      21
   47256   47262  -47280   47286      22   47256   47262  -47280   47286      23
   47256   47262  -47280   47286       6   47340   47337   47343   47349       2
   47337   47343   47349   47355       1   47337   47343  -47349   47355       4
   47337   47343  -47349   47355       5   47337   47343  -47349   47355       6
   47337   47343   47349   47394       7   47337   47343  -47349   47394       8
   47337   47343  -47349   47394       9   47337   47343  -47349   47394       6
   47307   47298   47292   47337      52   47307   47298  -47292   47337      53
   47307   47298  -47292   47337      54   47307   47298  -47292   47337      55
   47298   47292   47337   47340       3   47298   47292   47337   47343      11
   47298   47292  -47337   47343      12   47298   47292  -47337   47343      13
   47298   47292  -47337   47343       6   47292   47298   47307   47313      56
   47292   47298  -47307   47313      57   47292   47298  -47307   47313      58
   47292   47298  -47307   47313      59   47292   47298   47307   47325      56
   47292   47298  -47307   47325      57   47292   47298  -47307   47325      58
   47292   47298  -47307   47325      59   47292   47337   47343   47349       2
   47286   47292   47298   47307      60   47286   47292  -47298   47307      61
   47286   47292  -47298   47307      54   47286   47292  -47298   47307      62
   47286   47292   47337   47340       3   47286   47292   47337   47343      21
   47286   47292  -47337   47343      22   47286   47292  -47337   47343      23
   47286   47292  -47337   47343       6   47397   47394   47400   47406       2
   47394   47400   47406   47412       1   47394   47400  -47406   47412       4
   47394   47400  -47406   47412       5   47394   47400  -47406   47412       6
   47394   47400   47406   47430       7   47394   47400  -47406   47430       8
   47394   47400  -47406   47430       9   47394   47400  -47406   47430       6
   47364   47355   47349   47394      52   47364   47355  -47349   47394      53
   47364   47355  -47349   47394      54   47364   47355  -47349   47394      55
   47355   47349   47394   47397       3   47355   47349   47394   47400      11
   47355   47349  -47394   47400      12   47355   47349  -47394   47400      13
   47355   47349  -47394   47400       6   47349   47355   47364   47370      56
   47349   47355  -47364   47370      57   47349   47355  -47364   47370      58
   47349   47355  -47364   47370      59   47349   47355   47364   47382      56
   47349   47355  -47364   47382      57   47349   47355  -47364   47382      58
   47349   47355  -47364   47382      59   47349   47394   47400   47406       2
   47343   47349   47355   47364      60   47343   47349  -47355   47364      61
   47343   47349  -47355   47364      54   47343   47349  -47355   47364      62
   47343   47349   47394   47397       3   47343   47349   47394   47400      21
   47343   47349  -47394   47400      22   47343   47349  -47394   47400      23
   47343   47349  -47394   47400       6   47433   47430   47436   47442       2
   47430   47436   47442   47448       1   47430   47436  -47442   47448       4
   47430   47436  -47442   47448       5   47430   47436  -47442   47448       6
   47430   47436   47442   47460       7   47430   47436  -47442   47460       8
   47430   47436  -47442   47460       9   47430   47436  -47442   47460       6
   47421   47412   47406   47430      24   47421   47412  -47406   47430      25
   47421   47412  -47406   47430      26   47421   47412  -47406   47430      27
   47412   47406   47430   47433       3   47412   47406   47430   47436      11
   47412   47406  -47430   47436      12   47412   47406  -47430   47436      13
   47412   47406  -47430   47436       6   47406   47412   47421   47424       7
   47406   47412  -47421   47424      28   47406   47412  -47421   47424      29
   47406   47412  -47421   47424      30   47406   47412   47421   47427       7
   47406   47412  -47421   47427      28   47406   47412  -47421   47427      29
   47406   47412  -47421   47427      30   47406   47430   47436   47442       2
   47400   47406   47412   47421      31   47400   47406  -47412   47421      32
   47400   47406  -47412   47421      26   47400   47406  -47412   47421      33
   47400   47406   47430   47433       3   47400   47406   47430   47436      21
   47400   47406  -47430   47436      22   47400   47406  -47430   47436      23
   47400   47406  -47430   47436       6   47463   47460   47466   47472       2
   47460   47466   47472   47478       1   47460   47466  -47472   47478       4
   47460   47466  -47472   47478       5   47460   47466  -47472   47478       6
   47460   47466   47472   47490       7   47460   47466  -47472   47490       8
   47460   47466  -47472   47490       9   47460   47466  -47472   47490       6
   47448   47442   47460   47463       3   47448   47442   47460   47466      11
   47448   47442  -47460   47466      12   47448   47442  -47460   47466      13
   47448   47442  -47460   47466       6   47442   47460   47466   47472       2
   47436   47442   47460   47463       3   47436   47442   47460   47466      21
   47436   47442  -47460   47466      22   47436   47442  -47460   47466      23
   47436   47442  -47460   47466       6   47493   47490   47496   47502       2
   47490   47496   47502   47511       7   47490   47496  -47502   47511       8
   47490   47496  -47502   47511       9   47490   47496  -47502   47511       6
   47478   47472   47490   47493       3   47478   47472   47490   47496      11
   47478   47472  -47490   47496      12   47478   47472  -47490   47496      13
   47478   47472  -47490   47496       6   47472   47490   47496   47502       2
   47466   47472   47490   47493       3   47466   47472   47490   47496      21
   47466   47472  -47490   47496      22   47466   47472  -47490   47496      23
   47466   47472  -47490   47496       6   47514   47511   47517   47523       2
   47511   47517   47523   47529       1   47511   47517  -47523   47529       4
   47511   47517  -47523   47529       5   47511   47517  -47523   47529       6
   47511   47517   47523   47559       7   47511   47517  -47523   47559       8
   47511   47517  -47523   47559       9   47511   47517  -47523   47559       6
   47502   47511   47517   47523       2   47496   47502   47511   47514       3
   47496   47502   47511   47517      21   47496   47502  -47511   47517      22
   47496   47502  -47511   47517      23   47496   47502  -47511   47517       6
   47562   47559   47565   47571       2   47559   47565   47571   47577       1
   47559   47565  -47571   47577       4   47559   47565  -47571   47577       5
   47559   47565  -47571   47577       6   47559   47565   47571   47589       7
   47559   47565  -47571   47589       8   47559   47565  -47571   47589       9
   47559   47565  -47571   47589       6   47547   47529   47523   47559      34
   47547   47529  -47523   47559      35   47547   47529  -47523   47559      36
   47547   47529  -47523   47559      37   47535   47529   47523   47559      34
   47535   47529  -47523   47559      35   47535   47529  -47523   47559      36
   47535   47529  -47523   47559      37   47529   47523   47559   47562       3
   47529   47523   47559   47565      11   47529   47523  -47559   47565      12
   47529   47523  -47559   47565      13   47529   47523  -47559   47565       6
   47523   47559   47565   47571       2   47517   47523   47529   47535      38
   47517   47523  -47529   47535      39   47517   47523  -47529   47535      36
   47517   47523  -47529   47535      40   47517   47523   47529   47547      38
   47517   47523  -47529   47547      39   47517   47523  -47529   47547      36
   47517   47523  -47529   47547      40   47517   47523   47559   47562       3
   47517   47523   47559   47565      21   47517   47523  -47559   47565      22
   47517   47523  -47559   47565      23   47517   47523  -47559   47565       6
   47592   47589   47595   47601       2   47589   47595   47601   47607       1
   47589   47595  -47601   47607       4   47589   47595  -47601   47607       5
   47589   47595  -47601   47607       6   47589   47595   47601   47622       7
   47589   47595  -47601   47622       8   47589   47595  -47601   47622       9
   47589   47595  -47601   47622       6   47577   47571   47589   47592       3
   47577   47571   47589   47595      11   47577   47571  -47589   47595      12
   47577   47571  -47589   47595      13   47577   47571  -47589   47595       6
   47571   47589   47595   47601       2   47565   47571   47589   47592       3
   47565   47571   47589   47595      21   47565   47571  -47589   47595      22
   47565   47571  -47589   47595      23   47565   47571  -47589   47595       6
   47625   47622   47628   47634       2   47622   47628   47634   47640       1
   47622   47628  -47634   47640       4   47622   47628  -47634   47640       5
   47622   47628  -47634   47640       6   47622   47628   47634   47679       7
   47622   47628  -47634   47679       8   47622   47628  -47634   47679       9
   47622   47628  -47634   47679       6   47616   47607   47601   47622     123
   47616   47607  -47601   47622     124   47616   47607  -47601   47622     125
   47616   47607  -47601   47622     126   47607   47601   47622   47625       3
   47607   47601   47622   47628      11   47607   47601  -47622   47628      12
   47607   47601  -47622   47628      13   47607   47601  -47622   47628       6
   47601   47622   47628   47634       2   47595   47601   47607   47616     131
   47595   47601  -47607   47616     132   47595   47601  -47607   47616     125
   47595   47601  -47607   47616     133   47595   47601   47622   47625       3
   47595   47601   47622   47628      21   47595   47601  -47622   47628      22
   47595   47601  -47622   47628      23   47595   47601  -47622   47628       6
   47682   47679   47685   47691       2   47679   47685   47691   47697       1
   47679   47685  -47691   47697       4   47679   47685  -47691   47697       5
   47679   47685  -47691   47697       6   47679   47685   47691   47736       7
   47679   47685  -47691   47736       8   47679   47685  -47691   47736       9
   47679   47685  -47691   47736       6   47649   47640   47634   47679      52
   47649   47640  -47634   47679      53   47649   47640  -47634   47679      54
   47649   47640  -47634   47679      55   47640   47634   47679   47682       3
   47640   47634   47679   47685      11   47640   47634  -47679   47685      12
   47640   47634  -47679   47685      13   47640   47634  -47679   47685       6
   47634   47640   47649   47655      56   47634   47640  -47649   47655      57
   47634   47640  -47649   47655      58   47634   47640  -47649   47655      59
   47634   47640   47649   47667      56   47634   47640  -47649   47667      57
   47634   47640  -47649   47667      58   47634   47640  -47649   47667      59
   47634   47679   47685   47691       2   47628   47634   47640   47649      60
   47628   47634  -47640   47649      61   47628   47634  -47640   47649      54
   47628   47634  -47640   47649      62   47628   47634   47679   47682       3
   47628   47634   47679   47685      21   47628   47634  -47679   47685      22
   47628   47634  -47679   47685      23   47628   47634  -47679   47685       6
   47739   47736   47742   47748       2   47736   47742   47748   47754       1
   47736   47742  -47748   47754       4   47736   47742  -47748   47754       5
   47736   47742  -47748   47754       6   47736   47742   47748   47778       7
   47736   47742  -47748   47778       8   47736   47742  -47748   47778       9
   47736   47742  -47748   47778       6   47706   47697   47691   47736      52
   47706   47697  -47691   47736      53   47706   47697  -47691   47736      54
   47706   47697  -47691   47736      55   47697   47691   47736   47739       3
   47697   47691   47736   47742      11   47697   47691  -47736   47742      12
   47697   47691  -47736   47742      13   47697   47691  -47736   47742       6
   47691   47697   47706   47712      56   47691   47697  -47706   47712      57
   47691   47697  -47706   47712      58   47691   47697  -47706   47712      59
   47691   47697   47706   47724      56   47691   47697  -47706   47724      57
   47691   47697  -47706   47724      58   47691   47697  -47706   47724      59
   47691   47736   47742   47748       2   47685   47691   47697   47706      60
   47685   47691  -47697   47706      61   47685   47691  -47697   47706      54
   47685   47691  -47697   47706      62   47685   47691   47736   47739       3
   47685   47691   47736   47742      21   47685   47691  -47736   47742      22
   47685   47691  -47736   47742      23   47685   47691  -47736   47742       6
   47781   47778   47784   47790       2   47778   47784   47790   47796       1
   47778   47784  -47790   47796       4   47778   47784  -47790   47796       5
   47778   47784  -47790   47796       6   47778   47784   47790   47820       7
   47778   47784  -47790   47820       8   47778   47784  -47790   47820       9
   47778   47784  -47790   47820       6   47772   47754   47748   47778      86
   47772   47754  -47748   47778      87   47772   47754  -47748   47778      88
   47772   47754  -47748   47778      89   47760   47754   47748   47778      34
   47760   47754  -47748   47778      35   47760   47754  -47748   47778      36
   47760   47754  -47748   47778      37   47754   47748   47778   47781       3
   47754   47748   47778   47784      11   47754   47748  -47778   47784      12
   47754   47748  -47778   47784      13   47754   47748  -47778   47784       6
   47748   47778   47784   47790       2   47742   47748   47754   47760      38
   47742   47748  -47754   47760      39   47742   47748  -47754   47760      36
   47742   47748  -47754   47760      40   47742   47748   47754   47772      99
   47742   47748  -47754   47772     100   47742   47748  -47754   47772      88
   47742   47748  -47754   47772     101   47742   47748   47778   47781       3
   47742   47748   47778   47784      21   47742   47748  -47778   47784      22
   47742   47748  -47778   47784      23   47742   47748  -47778   47784       6
   47823   47820   47826   47832       2   47820   47826   47832   47838       1
   47820   47826  -47832   47838       4   47820   47826  -47832   47838       5
   47820   47826  -47832   47838       6   47820   47826   47832   47850       7
   47820   47826  -47832   47850       8   47820   47826  -47832   47850       9
   47820   47826  -47832   47850       6   47814   47796   47790   47820      86
   47814   47796  -47790   47820      87   47814   47796  -47790   47820      88
   47814   47796  -47790   47820      89   47802   47796   47790   47820      34
   47802   47796  -47790   47820      35   47802   47796  -47790   47820      36
   47802   47796  -47790   47820      37   47796   47790   47820   47823       3
   47796   47790   47820   47826      11   47796   47790  -47820   47826      12
   47796   47790  -47820   47826      13   47796   47790  -47820   47826       6
   47790   47820   47826   47832       2   47784   47790   47796   47802      38
   47784   47790  -47796   47802      39   47784   47790  -47796   47802      36
   47784   47790  -47796   47802      40   47784   47790   47796   47814      99
   47784   47790  -47796   47814     100   47784   47790  -47796   47814      88
   47784   47790  -47796   47814     101   47784   47790   47820   47823       3
   47784   47790   47820   47826      21   47784   47790  -47820   47826      22
   47784   47790  -47820   47826      23   47784   47790  -47820   47826       6
   47853   47850   47856   47862       2   47850   47856   47862   47868       1
   47850   47856  -47862   47868       4   47850   47856  -47862   47868       5
   47850   47856  -47862   47868       6   47850   47856   47862   47895       7
   47850   47856  -47862   47895       8   47850   47856  -47862   47895       9
   47850   47856  -47862   47895       6   47838   47832   47850   47853       3
   47838   47832   47850   47856      11   47838   47832  -47850   47856      12
   47838   47832  -47850   47856      13   47838   47832  -47850   47856       6
   47832   47850   47856   47862       2   47826   47832   47850   47853       3
   47826   47832   47850   47856      21   47826   47832  -47850   47856      22
   47826   47832  -47850   47856      23   47826   47832  -47850   47856       6
   47898   47895   47901   47907       2   47895   47901   47907   47913       1
   47895   47901  -47907   47913       4   47895   47901  -47907   47913       5
   47895   47901  -47907   47913       6   47895   47901   47907   47943       7
   47895   47901  -47907   47943       8   47895   47901  -47907   47943       9
   47895   47901  -47907   47943       6   47877   47868   47862   47895      64
   47877   47868  -47862   47895      65   47877   47868  -47862   47895      54
   47877   47868  -47862   47895      66   47868   47862   47895   47898       3
   47868   47862   47895   47901      11   47868   47862  -47895   47901      12
   47868   47862  -47895   47901      13   47868   47862  -47895   47901       6
   47868   47877   47886   47889     117   47868   47877  -47886   47889     118
   47868   47877   47886   47892     117   47868   47877  -47886   47892     118
   47862   47868   47877   47886     119   47862   47868  -47877   47886     120
   47862   47868  -47877   47886     121   47862   47868  -47877   47886     122
   47862   47895   47901   47907       2   47856   47862   47868   47877      75
   47856   47862  -47868   47877      76   47856   47862  -47868   47877      54
   47856   47862  -47868   47877      77   47856   47862   47895   47898       3
   47856   47862   47895   47901      21   47856   47862  -47895   47901      22
   47856   47862  -47895   47901      23   47856   47862  -47895   47901       6
   47946   47943   47949   47955       2   47943   47949   47955   47961       1
   47943   47949  -47955   47961       4   47943   47949  -47955   47961       5
   47943   47949  -47955   47961       6   47943   47949   47955   47991       7
   47943   47949  -47955   47991       8   47943   47949  -47955   47991       9
   47943   47949  -47955   47991       6   47931   47913   47907   47943      34
   47931   47913  -47907   47943      35   47931   47913  -47907   47943      36
   47931   47913  -47907   47943      37   47919   47913   47907   47943      34
   47919   47913  -47907   47943      35   47919   47913  -47907   47943      36
   47919   47913  -47907   47943      37   47913   47907   47943   47946       3
   47913   47907   47943   47949      11   47913   47907  -47943   47949      12
   47913   47907  -47943   47949      13   47913   47907  -47943   47949       6
   47907   47943   47949   47955       2   47901   47907   47913   47919      38
   47901   47907  -47913   47919      39   47901   47907  -47913   47919      36
   47901   47907  -47913   47919      40   47901   47907   47913   47931      38
   47901   47907  -47913   47931      39   47901   47907  -47913   47931      36
   47901   47907  -47913   47931      40   47901   47907   47943   47946       3
   47901   47907   47943   47949      21   47901   47907  -47943   47949      22
   47901   47907  -47943   47949      23   47901   47907  -47943   47949       6
   47994   47991   47997   48003       2   47991   47997   48003   48009       1
   47991   47997  -48003   48009       4   47991   47997  -48003   48009       5
   47991   47997  -48003   48009       6   47991   47997   48003   48039       7
   47991   47997  -48003   48039       8   47991   47997  -48003   48039       9
   47991   47997  -48003   48039       6   47979   47961   47955   47991      34
   47979   47961  -47955   47991      35   47979   47961  -47955   47991      36
   47979   47961  -47955   47991      37   47967   47961   47955   47991      34
   47967   47961  -47955   47991      35   47967   47961  -47955   47991      36
   47967   47961  -47955   47991      37   47961   47955   47991   47994       3
   47961   47955   47991   47997      11   47961   47955  -47991   47997      12
   47961   47955  -47991   47997      13   47961   47955  -47991   47997       6
   47955   47991   47997   48003       2   47949   47955   47961   47967      38
   47949   47955  -47961   47967      39   47949   47955  -47961   47967      36
   47949   47955  -47961   47967      40   47949   47955   47961   47979      38
   47949   47955  -47961   47979      39   47949   47955  -47961   47979      36
   47949   47955  -47961   47979      40   47949   47955   47991   47994       3
   47949   47955   47991   47997      21   47949   47955  -47991   47997      22
   47949   47955  -47991   47997      23   47949   47955  -47991   47997       6
   48042   48039   48045   48051       2   48039   48045   48051   48057       1
   48039   48045  -48051   48057       4   48039   48045  -48051   48057       5
   48039   48045  -48051   48057       6   48039   48045   48051   48081       7
   48039   48045  -48051   48081       8   48039   48045  -48051   48081       9
   48039   48045  -48051   48081       6   48027   48009   48003   48039      34
   48027   48009  -48003   48039      35   48027   48009  -48003   48039      36
   48027   48009  -48003   48039      37   48015   48009   48003   48039      34
   48015   48009  -48003   48039      35   48015   48009  -48003   48039      36
   48015   48009  -48003   48039      37   48009   48003   48039   48042       3
   48009   48003   48039   48045      11   48009   48003  -48039   48045      12
   48009   48003  -48039   48045      13   48009   48003  -48039   48045       6
   48003   48039   48045   48051       2   47997   48003   48009   48015      38
   47997   48003  -48009   48015      39   47997   48003  -48009   48015      36
   47997   48003  -48009   48015      40   47997   48003   48009   48027      38
   47997   48003  -48009   48027      39   47997   48003  -48009   48027      36
   47997   48003  -48009   48027      40   47997   48003   48039   48042       3
   47997   48003   48039   48045      21   47997   48003  -48039   48045      22
   47997   48003  -48039   48045      23   47997   48003  -48039   48045       6
   48084   48081   48087   48093       2   48081   48087   48093   48099       1
   48081   48087  -48093   48099       4   48081   48087  -48093   48099       5
   48081   48087  -48093   48099       6   48081   48087   48093   48126       7
   48081   48087  -48093   48126       8   48081   48087  -48093   48126       9
   48081   48087  -48093   48126       6   48075   48057   48051   48081      86
   48075   48057  -48051   48081      87   48075   48057  -48051   48081      88
   48075   48057  -48051   48081      89   48063   48057   48051   48081      34
   48063   48057  -48051   48081      35   48063   48057  -48051   48081      36
   48063   48057  -48051   48081      37   48057   48051   48081   48084       3
   48057   48051   48081   48087      11   48057   48051  -48081   48087      12
   48057   48051  -48081   48087      13   48057   48051  -48081   48087       6
   48051   48081   48087   48093       2   48045   48051   48057   48063      38
   48045   48051  -48057   48063      39   48045   48051  -48057   48063      36
   48045   48051  -48057   48063      40   48045   48051   48057   48075      99
   48045   48051  -48057   48075     100   48045   48051  -48057   48075      88
   48045   48051  -48057   48075     101   48045   48051   48081   48084       3
   48045   48051   48081   48087      21   48045   48051  -48081   48087      22
   48045   48051  -48081   48087      23   48045   48051  -48081   48087       6
   48129   48126   48132   48138       2   48126   48132   48138   48144       1
   48126   48132  -48138   48144       4   48126   48132  -48138   48144       5
   48126   48132  -48138   48144       6   48126   48132   48138   48183       7
   48126   48132  -48138   48183       8   48126   48132  -48138   48183       9
   48126   48132  -48138   48183       6   48108   48099   48093   48126      64
   48108   48099  -48093   48126      65   48108   48099  -48093   48126      54
   48108   48099  -48093   48126      66   48099   48093   48126   48129       3
   48099   48093   48126   48132      11   48099   48093  -48126   48132      12
   48099   48093  -48126   48132      13   48099   48093  -48126   48132       6
   48099   48108   48117   48120     117   48099   48108  -48117   48120     118
   48099   48108   48117   48123     117   48099   48108  -48117   48123     118
   48093   48099   48108   48117     119   48093   48099  -48108   48117     120
   48093   48099  -48108   48117     121   48093   48099  -48108   48117     122
   48093   48126   48132   48138       2   48087   48093   48099   48108      75
   48087   48093  -48099   48108      76   48087   48093  -48099   48108      54
   48087   48093  -48099   48108      77   48087   48093   48126   48129       3
   48087   48093   48126   48132      21   48087   48093  -48126   48132      22
   48087   48093  -48126   48132      23   48087   48093  -48126   48132       6
   48186   48183   48189   48192       2   48186   48183   48189   48219       2
   48183   48189   48192   48201       1   48183   48189  -48192   48201     102
   48183   48189  -48192   48201      13   48183   48189  -48192   48201       6
   48183   48189   48219   48210       1   48183   48189  -48219   48210       4
   48183   48189  -48219   48210       5   48183   48189  -48219   48210       6
   48183   48189   48219   48225       7   48183   48189  -48219   48225       8
   48183   48189  -48219   48225       9   48183   48189  -48219   48225       6
   48162   48144   48138   48183     103   48162   48144  -48138   48183     104
   48162   48144  -48138   48183     105   48162   48144  -48138   48183     106
   48150   48144   48138   48183      34   48150   48144  -48138   48183      35
   48150   48144  -48138   48183      36   48150   48144  -48138   48183      37
   48150   48144   48162   48171     107   48150   48144  -48162   48171     108
   48150   48144  -48162   48171     109   48150   48144  -48162   48171     110
   48144   48138   48183   48186       3   48144   48138   48183   48189      11
   48144   48138  -48183   48189      12   48144   48138  -48183   48189      13
   48144   48138  -48183   48189       6   48138   48144   48162   48171     111
   48138   48144  -48162   48171     112   48138   48144  -48162   48171     109
   48138   48144  -48162   48171     113   48138   48183   48189   48192       2
   48138   48183   48189   48219       2   48132   48138   48144   48150      38
   48132   48138  -48144   48150      39   48132   48138  -48144   48150      36
   48132   48138  -48144   48150      40   48132   48138   48144   48162     114
   48132   48138  -48144   48162     115   48132   48138  -48144   48162     105
   48132   48138  -48144   48162     116   48132   48138   48183   48186       3
   48132   48138   48183   48189      21   48132   48138  -48183   48189      22
   48132   48138  -48183   48189      23   48132   48138  -48183   48189       6
   48228   48225   48231   48237       2   48225   48231   48237   48243       1
   48225   48231  -48237   48243       4   48225   48231  -48237   48243       5
   48225   48231  -48237   48243       6   48225   48231   48237   48291       7
   48225   48231  -48237   48291       8   48225   48231  -48237   48291       9
   48225   48231  -48237   48291       6   48219   48225   48231   48237       2
   48210   48219   48225   48228       3   48210   48219   48225   48231      11
   48210   48219  -48225   48231      12   48210   48219  -48225   48231      13
   48210   48219  -48225   48231       6   48201   48192  -48189   48219       3
   48201   48210   48219   48225      10   48192   48189  -48219   48210       3
   48192   48189   48219   48225       3   48192   48201  -48210   48219      16
   48192   48201  -48210   48219      17   48192   48201  -48210   48219      18
   48189   48192  -48201   48210      10   48189   48219  -48210   48201      10
   48189   48219   48225   48228       3   48189   48219   48225   48231      21
   48189   48219  -48225   48231      22   48189   48219  -48225   48231      23
   48189   48219  -48225   48231       6   48294   48291   48297   48303       2
   48291   48297   48303   48309       1   48291   48297  -48303   48309       4
   48291   48297  -48303   48309       5   48291   48297  -48303   48309       6
   48291   48297   48303   48336       7   48291   48297  -48303   48336       8
   48291   48297  -48303   48336       9   48291   48297  -48303   48336       6
   48252   48243   48237   48291      10   48252   48261   48270   48279      10
   48243   48237   48291   48294       3   48243   48237   48291   48297      11
   48243   48237  -48291   48297      12   48243   48237  -48291   48297      13
   48243   48237  -48291   48297       6   48243   48252   48261   48270      16
   48243   48252  -48261   48270      17   48243   48252  -48261   48270      18
   48237   48243   48252   48261      16   48237   48243  -48252   48261      17
   48237   48243  -48252   48261      18   48237   48291   48297   48303       2
   48231   48237   48243   48252      10   48231   48237   48291   48294       3
   48231   48237   48291   48297      21   48231   48237  -48291   48297      22
   48231   48237  -48291   48297      23   48231   48237  -48291   48297       6
   48318   48309   48303   48336      64   48318   48309  -48303   48336      65
   48318   48309  -48303   48336      54   48318   48309  -48303   48336      66
   48309   48303   48336   48339       3   48309   48303   48336   48342       3
   48309   48318   48327   48330     117   48309   48318  -48327   48330     118
   48309   48318   48327   48333     117   48309   48318  -48327   48333     118
   48303   48309   48318   48327     119   48303   48309  -48318   48327     120
   48303   48309  -48318   48327     121   48303   48309  -48318   48327     122
   48297   48303   48309   48318      75   48297   48303  -48309   48318      76
   48297   48303  -48309   48318      54   48297   48303  -48309   48318      77
   48297   48303   48336   48339       3   48297   48303   48336   48342       3
   48456   48450   48462   48468     199   48456   48450  -48462   48468      54
   48447   48408   48402   48462       3   48435   48423   48420   48447     135
   48435   48438  -48444   48447     200   48426   48423   48420   48447     135
   48426   48423   48435   48438     201   48423   48420   48447   48444     202
   48423   48435  -48438   48444     200   48420   48423   48435   48438     201
   48420   48447  -48444   48438     203   48417   48411  -48408   48447     204
   48417   48420   48423   48426     135   48417   48420   48423   48435     135
   48417   48420   48447   48444     202   48411   48408   48402   48462       3
   48411   48408   48447   48444     206   48411   48408  -48447   48420     206
   48411   48417   48420   48423     207   48411   48417  -48420   48447     207
   48408   48402   48462   48450      10   48408   48402   48462   48468      10
   48408   48411  -48417   48420     205   48408   48447   48444   48438     203
   48408   48447  -48420   48417     202   48408   48447   48420   48423     202
   48402   48399  -48393   48450     208   48402   48399  -48393   48450     209
   48402   48408   48411   48417     204   48402   48408   48447   48444     206
   48402   48408   48447   48420     206   48402   48462   48450   48456      10
   48399   48393   48450   48456     199   48399   48393  -48450   48456      54
   48399   48393  -48450   48462      10   48399   48402   48408   48411     210
   48399   48402  -48408   48411       3   48399   48402   48408   48447       3
   48399   48402  -48462   48450      10   48399   48402   48462   48468     199
   48399   48402  -48462   48468      54   48393   48399   48402   48408     212
   48393   48399  -48402   48408     209   48393   48399  -48402   48462     208
   48393   48399  -48402   48462     209   48393   48450   48462   48468      10
   48393   48450  -48462   48402      16   48393   48450  -48462   48402      17
   48393   48450  -48462   48402      18   48384   48393   48399   48402     208
   48384   48393  -48399   48402     209   48384   48393   48450   48456      10
   48384   48393   48450   48462      16   48384   48393  -48450   48462      17
   48384   48393  -48450   48462      18   48381   48384   48393   48399     199
   48381   48384  -48393   48399      54   48381   48384   48393   48450      10
   48378   48372   48381   48384     213   48378   48372  -48381   48384     214
   48375   48372   48381   48384     213   48375   48372  -48381   48384     214
   48372   48381   48384   48393     211   48369   48372   48381   48384     216
   48366   48360   48369   48372     217   48363   48360   48369   48372     217
   48360   48369   48372   48375     217   48360   48369   48372   48378     217
   48360   48369   48372   48381     218   48357   48360   48369   48372     218
   48354   48348   48357   48360     219   48351   48348   48357   48360     219
   48348   48357   48360   48363     217   48348   48357   48360   48366     217
   48348   48357   48360   48369     218   48345   48348   48357   48360     219
   48513   48510   48516   48522       2   48510   48516   48522   48528       1
   48510   48516  -48522   48528       4   48510   48516  -48522   48528       5
   48510   48516  -48522   48528       6   48510   48516   48522   48576       7
   48510   48516  -48522   48576       8   48510   48516  -48522   48576       9
   48510   48516  -48522   48576       6   48498   48492   48510   48513       3
   48498   48492   48510   48516      11   48498   48492  -48510   48516      12
   48498   48492  -48510   48516      13   48498   48492  -48510   48516       6
   48492   48510   48516   48522       2   48480   48492   48510   48513       3
   48480   48492   48510   48516       3   48579   48576   48582   48588       2
   48576   48582   48588   48594       1   48576   48582  -48588   48594       4
   48576   48582  -48588   48594       5   48576   48582  -48588   48594       6
   48576   48582   48588   48612       7   48576   48582  -48588   48612       8
   48576   48582  -48588   48612       9   48576   48582  -48588   48612       6
   48537   48528   48522   48576      10   48537   48546   48555   48564      10
   48528   48522   48576   48579       3   48528   48522   48576   48582      11
   48528   48522  -48576   48582      12   48528   48522  -48576   48582      13
   48528   48522  -48576   48582       6   48528   48537   48546   48555      16
   48528   48537  -48546   48555      17   48528   48537  -48546   48555      18
   48522   48528   48537   48546      16   48522   48528  -48537   48546      17
   48522   48528  -48537   48546      18   48522   48576   48582   48588       2
   48516   48522   48528   48537      10   48516   48522   48576   48579       3
   48516   48522   48576   48582      21   48516   48522  -48576   48582      22
   48516   48522  -48576   48582      23   48516   48522  -48576   48582       6
   48615   48612   48618   48624       2   48612   48618   48624   48630       1
   48612   48618  -48624   48630       4   48612   48618  -48624   48630       5
   48612   48618  -48624   48630       6   48612   48618   48624   48660       7
   48612   48618  -48624   48660       8   48612   48618  -48624   48660       9
   48612   48618  -48624   48660       6   48603   48594   48588   48612      24
   48603   48594  -48588   48612      25   48603   48594  -48588   48612      26
   48603   48594  -48588   48612      27   48594   48588   48612   48615       3
   48594   48588   48612   48618      11   48594   48588  -48612   48618      12
   48594   48588  -48612   48618      13   48594   48588  -48612   48618       6
   48588   48594   48603   48606       7   48588   48594  -48603   48606      28
   48588   48594  -48603   48606      29   48588   48594  -48603   48606      30
   48588   48594   48603   48609       7   48588   48594  -48603   48609      28
   48588   48594  -48603   48609      29   48588   48594  -48603   48609      30
   48588   48612   48618   48624       2   48582   48588   48594   48603      31
   48582   48588  -48594   48603      32   48582   48588  -48594   48603      26
   48582   48588  -48594   48603      33   48582   48588   48612   48615       3
   48582   48588   48612   48618      21   48582   48588  -48612   48618      22
   48582   48588  -48612   48618      23   48582   48588  -48612   48618       6
   48663   48660   48666   48672       2   48660   48666   48672   48678       1
   48660   48666  -48672   48678       4   48660   48666  -48672   48678       5
   48660   48666  -48672   48678       6   48660   48666   48672   48726       7
   48660   48666  -48672   48726       8   48660   48666  -48672   48726       9
   48660   48666  -48672   48726       6   48648   48630   48624   48660      34
   48648   48630  -48624   48660      35   48648   48630  -48624   48660      36
   48648   48630  -48624   48660      37   48636   48630   48624   48660      34
   48636   48630  -48624   48660      35   48636   48630  -48624   48660      36
   48636   48630  -48624   48660      37   48630   48624   48660   48663       3
   48630   48624   48660   48666      11   48630   48624  -48660   48666      12
   48630   48624  -48660   48666      13   48630   48624  -48660   48666       6
   48624   48660   48666   48672       2   48618   48624   48630   48636      38
   48618   48624  -48630   48636      39   48618   48624  -48630   48636      36
   48618   48624  -48630   48636      40   48618   48624   48630   48648      38
   48618   48624  -48630   48648      39   48618   48624  -48630   48648      36
   48618   48624  -48630   48648      40   48618   48624   48660   48663       3
   48618   48624   48660   48666      21   48618   48624  -48660   48666      22
   48618   48624  -48660   48666      23   48618   48624  -48660   48666       6
   48729   48726   48732   48738       2   48726   48732   48738   48744       1
   48726   48732  -48738   48744       4   48726   48732  -48738   48744       5
   48726   48732  -48738   48744       6   48726   48732   48738   48786       7
   48726   48732  -48738   48786       8   48726   48732  -48738   48786       9
   48726   48732  -48738   48786       6   48687   48678   48672   48726      10
   48687   48696   48705   48714      10   48678   48672   48726   48729       3
   48678   48672   48726   48732      11   48678   48672  -48726   48732      12
   48678   48672  -48726   48732      13   48678   48672  -48726   48732       6
   48678   48687   48696   48705      16   48678   48687  -48696   48705      17
   48678   48687  -48696   48705      18   48672   48678   48687   48696      16
   48672   48678  -48687   48696      17   48672   48678  -48687   48696      18
   48672   48726   48732   48738       2   48666   48672   48678   48687      10
   48666   48672   48726   48729       3   48666   48672   48726   48732      21
   48666   48672  -48726   48732      22   48666   48672  -48726   48732      23
   48666   48672  -48726   48732       6   48789   48786   48792   48798       2
   48786   48792   48798   48807       7   48786   48792  -48798   48807       8
   48786   48792  -48798   48807       9   48786   48792  -48798   48807       6
   48762   48756   48753   48780      41   48762   48768  -48774   48780      41
   48756   48753   48780   48774      41   48756   48762  -48768   48774      41
   48753   48744   48738   48786      42   48753   48744  -48738   48786      43
   48753   48744  -48738   48786      44   48753   48744  -48738   48786      45
   48753   48756   48762   48768      41   48753   48780  -48774   48768      41
   48744   48738   48786   48789       3   48744   48738   48786   48792      11
   48744   48738  -48786   48792      12   48744   48738  -48786   48792      13
   48744   48738  -48786   48792       6   48744   48753   48756   48762      41
   48744   48753   48780   48774      41   48738   48744   48753   48756       7
   48738   48744  -48753   48756      46   48738   48744  -48753   48756      29
   48738   48744  -48753   48756      47   48738   48744   48753   48780       7
   48738   48744  -48753   48780      46   48738   48744  -48753   48780      29
   48738   48744  -48753   48780      47   48738   48786   48792   48798       2
   48732   48738   48744   48753      48   48732   48738  -48744   48753      49
   48732   48738  -48744   48753      44   48732   48738  -48744   48753      50
   48732   48738   48786   48789       3   48732   48738   48786   48792      21
   48732   48738  -48786   48792      22   48732   48738  -48786   48792      23
   48732   48738  -48786   48792       6   48810   48807   48813   48819       2
   48807   48813   48819   48825       1   48807   48813  -48819   48825       4
   48807   48813  -48819   48825       5   48807   48813  -48819   48825       6
   48807   48813   48819   48837       7   48807   48813  -48819   48837       8
   48807   48813  -48819   48837       9   48807   48813  -48819   48837       6
   48798   48807   48813   48819       2   48792   48798   48807   48810       3
   48792   48798   48807   48813      21   48792   48798  -48807   48813      22
   48792   48798  -48807   48813      23   48792   48798  -48807   48813       6
   48840   48837   48843   48849       2   48837   48843   48849   48855       1
   48837   48843  -48849   48855       4   48837   48843  -48849   48855       5
   48837   48843  -48849   48855       6   48837   48843   48849   48873       7
   48837   48843  -48849   48873       8   48837   48843  -48849   48873       9
   48837   48843  -48849   48873       6   48825   48819   48837   48840       3
   48825   48819   48837   48843      11   48825   48819  -48837   48843      12
   48825   48819  -48837   48843      13   48825   48819  -48837   48843       6
   48819   48837   48843   48849       2   48813   48819   48837   48840       3
   48813   48819   48837   48843      21   48813   48819  -48837   48843      22
   48813   48819  -48837   48843      23   48813   48819  -48837   48843       6
   48876   48873   48879   48885       2   48873   48879   48885   48891       1
   48873   48879  -48885   48891       4   48873   48879  -48885   48891       5
   48873   48879  -48885   48891       6   48873   48879   48885   48903       7
   48873   48879  -48885   48903       8   48873   48879  -48885   48903       9
   48873   48879  -48885   48903       6   48864   48855   48849   48873      24
   48864   48855  -48849   48873      25   48864   48855  -48849   48873      26
   48864   48855  -48849   48873      27   48855   48849   48873   48876       3
   48855   48849   48873   48879      11   48855   48849  -48873   48879      12
   48855   48849  -48873   48879      13   48855   48849  -48873   48879       6
   48849   48855   48864   48867       7   48849   48855  -48864   48867      28
   48849   48855  -48864   48867      29   48849   48855  -48864   48867      30
   48849   48855   48864   48870       7   48849   48855  -48864   48870      28
   48849   48855  -48864   48870      29   48849   48855  -48864   48870      30
   48849   48873   48879   48885       2   48843   48849   48855   48864      31
   48843   48849  -48855   48864      32   48843   48849  -48855   48864      26
   48843   48849  -48855   48864      33   48843   48849   48873   48876       3
   48843   48849   48873   48879      21   48843   48849  -48873   48879      22
   48843   48849  -48873   48879      23   48843   48849  -48873   48879       6
   48906   48903   48909   48915       2   48903   48909   48915   48921       1
   48903   48909  -48915   48921       4   48903   48909  -48915   48921       5
   48903   48909  -48915   48921       6   48903   48909   48915   48975       7
   48903   48909  -48915   48975       8   48903   48909  -48915   48975       9
   48903   48909  -48915   48975       6   48891   48885   48903   48906       3
   48891   48885   48903   48909      11   48891   48885  -48903   48909      12
   48891   48885  -48903   48909      13   48891   48885  -48903   48909       6
   48885   48903   48909   48915       2   48879   48885   48903   48906       3
   48879   48885   48903   48909      21   48879   48885  -48903   48909      22
   48879   48885  -48903   48909      23   48879   48885  -48903   48909       6
   48978   48975   48981   48987       2   48975   48981   48987   48993       1
   48975   48981  -48987   48993       4   48975   48981  -48987   48993       5
   48975   48981  -48987   48993       6   48975   48981   48987   49005       7
   48975   48981  -48987   49005       8   48975   48981  -48987   49005       9
   48975   48981  -48987   49005       6   48939   48948   48954   48957      51
   48939   48948  -48954   48957       6   48939   48948   48954   48966      51
   48939   48948  -48954   48966       6   48930   48921   48915   48975      10
   48930   48939   48948   48954       7   48930   48939  -48948   48954      29
   48921   48915   48975   48978       3   48921   48915   48975   48981      11
   48921   48915  -48975   48981      12   48921   48915  -48975   48981      13
   48921   48915  -48975   48981       6   48921   48930   48939   48948      10
   48915   48921   48930   48939      16   48915   48921  -48930   48939      17
   48915   48921  -48930   48939      18   48915   48975   48981   48987       2
   48909   48915   48921   48930      10   48909   48915   48975   48978       3
   48909   48915   48975   48981      21   48909   48915  -48975   48981      22
   48909   48915  -48975   48981      23   48909   48915  -48975   48981       6
   49008   49005   49011   49017       2   49005   49011   49017   49023       1
   49005   49011  -49017   49023       4   49005   49011  -49017   49023       5
   49005   49011  -49017   49023       6   49005   49011   49017   49062       7
   49005   49011  -49017   49062       8   49005   49011  -49017   49062       9
   49005   49011  -49017   49062       6   48993   48987   49005   49008       3
   48993   48987   49005   49011      11   48993   48987  -49005   49011      12
   48993   48987  -49005   49011      13   48993   48987  -49005   49011       6
   48987   49005   49011   49017       2   48981   48987   49005   49008       3
   48981   48987   49005   49011      21   48981   48987  -49005   49011      22
   48981   48987  -49005   49011      23   48981   48987  -49005   49011       6
   49065   49062   49068   49074       2   49062   49068   49074   49080       1
   49062   49068  -49074   49080       4   49062   49068  -49074   49080       5
   49062   49068  -49074   49080       6   49062   49068   49074   49113       7
   49062   49068  -49074   49113       8   49062   49068  -49074   49113       9
   49062   49068  -49074   49113       6   49032   49023   49017   49062      52
   49032   49023  -49017   49062      53   49032   49023  -49017   49062      54
   49032   49023  -49017   49062      55   49023   49017   49062   49065       3
   49023   49017   49062   49068      11   49023   49017  -49062   49068      12
   49023   49017  -49062   49068      13   49023   49017  -49062   49068       6
   49017   49023   49032   49038      56   49017   49023  -49032   49038      57
   49017   49023  -49032   49038      58   49017   49023  -49032   49038      59
   49017   49023   49032   49050      56   49017   49023  -49032   49050      57
   49017   49023  -49032   49050      58   49017   49023  -49032   49050      59
   49017   49062   49068   49074       2   49011   49017   49023   49032      60
   49011   49017  -49023   49032      61   49011   49017  -49023   49032      54
   49011   49017  -49023   49032      62   49011   49017   49062   49065       3
   49011   49017   49062   49068      21   49011   49017  -49062   49068      22
   49011   49017  -49062   49068      23   49011   49017  -49062   49068       6
   49116   49113   49119   49125       2   49113   49119   49125   49131       1
   49113   49119  -49125   49131       4   49113   49119  -49125   49131       5
   49113   49119  -49125   49131       6   49113   49119   49125   49170       7
   49113   49119  -49125   49170       8   49113   49119  -49125   49170       9
   49113   49119  -49125   49170       6   49089   49080   49074   49113      64
   49089   49080  -49074   49113      65   49089   49080  -49074   49113      54
   49089   49080  -49074   49113      66   49080   49074   49113   49116       3
   49080   49074   49113   49119      11   49080   49074  -49113   49119      12
   49080   49074  -49113   49119      13   49080   49074  -49113   49119       6
   49080   49089   49098   49101      67   49080   49089  -49098   49101      68
   49080   49089  -49098   49101      69   49080   49089  -49098   49101      70
   49074   49080   49089   49098      71   49074   49080  -49089   49098      72
   49074   49080  -49089   49098      73   49074   49080  -49089   49098      74
   49074   49113   49119   49125       2   49068   49074   49080   49089      75
   49068   49074  -49080   49089      76   49068   49074  -49080   49089      54
   49068   49074  -49080   49089      77   49068   49074   49113   49116       3
   49068   49074   49113   49119      21   49068   49074  -49113   49119      22
   49068   49074  -49113   49119      23   49068   49074  -49113   49119       6
   49173   49170   49176   49182       2   49170   49176   49182   49188       1
   49170   49176  -49182   49188       4   49170   49176  -49182   49188       5
   49170   49176  -49182   49188       6   49170   49176   49182   49221       7
   49170   49176  -49182   49221       8   49170   49176  -49182   49221       9
   49170   49176  -49182   49221       6   49140   49131   49125   49170      52
   49140   49131  -49125   49170      53   49140   49131  -49125   49170      54
   49140   49131  -49125   49170      55   49131   49125   49170   49173       3
   49131   49125   49170   49176      11   49131   49125  -49170   49176      12
   49131   49125  -49170   49176      13   49131   49125  -49170   49176       6
   49125   49131   49140   49146      56   49125   49131  -49140   49146      57
   49125   49131  -49140   49146      58   49125   49131  -49140   49146      59
   49125   49131   49140   49158      56   49125   49131  -49140   49158      57
   49125   49131  -49140   49158      58   49125   49131  -49140   49158      59
   49125   49170   49176   49182       2   49119   49125   49131   49140      60
   49119   49125  -49131   49140      61   49119   49125  -49131   49140      54
   49119   49125  -49131   49140      62   49119   49125   49170   49173       3
   49119   49125   49170   49176      21   49119   49125  -49170   49176      22
   49119   49125  -49170   49176      23   49119   49125  -49170   49176       6
   49224   49221   49227   49233       2   49221   49227   49233   49242       7
   49221   49227  -49233   49242       8   49221   49227  -49233   49242       9
   49221   49227  -49233   49242       6   49197   49188   49182   49221      64
   49197   49188  -49182   49221      65   49197   49188  -49182   49221      54
   49197   49188  -49182   49221      66   49188   49182   49221   49224       3
   49188   49182   49221   49227      11   49188   49182  -49221   49227      12
   49188   49182  -49221   49227      13   49188   49182  -49221   49227       6
   49188   49197   49206   49209       7   49188   49197   49206   49212      78
   49188   49197  -49206   49212      79   49188   49197  -49206   49212      80
   49188   49197  -49206   49212      81   49182   49188   49197   49206      82
   49182   49188  -49197   49206      83   49182   49188  -49197   49206      84
   49182   49188  -49197   49206      85   49182   49221   49227   49233       2
   49176   49182   49188   49197      75   49176   49182  -49188   49197      76
   49176   49182  -49188   49197      54   49176   49182  -49188   49197      77
   49176   49182   49221   49224       3   49176   49182   49221   49227      21
   49176   49182  -49221   49227      22   49176   49182  -49221   49227      23
   49176   49182  -49221   49227       6   49245   49242   49248   49254       2
   49242   49248   49254   49260       1   49242   49248  -49254   49260       4
   49242   49248  -49254   49260       5   49242   49248  -49254   49260       6
   49242   49248   49254   49290       7   49242   49248  -49254   49290       8
   49242   49248  -49254   49290       9   49242   49248  -49254   49290       6
   49233   49242   49248   49254       2   49227   49233   49242   49245       3
   49227   49233   49242   49248      21   49227   49233  -49242   49248      22
   49227   49233  -49242   49248      23   49227   49233  -49242   49248       6
   49293   49290   49296   49302       2   49290   49296   49302   49308       1
   49290   49296  -49302   49308       4   49290   49296  -49302   49308       5
   49290   49296  -49302   49308       6   49290   49296   49302   49326       7
   49290   49296  -49302   49326       8   49290   49296  -49302   49326       9
   49290   49296  -49302   49326       6   49278   49260   49254   49290      34
   49278   49260  -49254   49290      35   49278   49260  -49254   49290      36
   49278   49260  -49254   49290      37   49266   49260   49254   49290      34
   49266   49260  -49254   49290      35   49266   49260  -49254   49290      36
   49266   49260  -49254   49290      37   49260   49254   49290   49293       3
   49260   49254   49290   49296      11   49260   49254  -49290   49296      12
   49260   49254  -49290   49296      13   49260   49254  -49290   49296       6
   49254   49290   49296   49302       2   49248   49254   49260   49266      38
   49248   49254  -49260   49266      39   49248   49254  -49260   49266      36
   49248   49254  -49260   49266      40   49248   49254   49260   49278      38
   49248   49254  -49260   49278      39   49248   49254  -49260   49278      36
   49248   49254  -49260   49278      40   49248   49254   49290   49293       3
   49248   49254   49290   49296      21   49248   49254  -49290   49296      22
   49248   49254  -49290   49296      23   49248   49254  -49290   49296       6
   49329   49326   49332   49338       2   49326   49332   49338   49344       1
   49326   49332  -49338   49344       4   49326   49332  -49338   49344       5
   49326   49332  -49338   49344       6   49326   49332   49338   49383       7
   49326   49332  -49338   49383       8   49326   49332  -49338   49383       9
   49326   49332  -49338   49383       6   49317   49308   49302   49326      24
   49317   49308  -49302   49326      25   49317   49308  -49302   49326      26
   49317   49308  -49302   49326      27   49308   49302   49326   49329       3
   49308   49302   49326   49332      11   49308   49302  -49326   49332      12
   49308   49302  -49326   49332      13   49308   49302  -49326   49332       6
   49302   49308   49317   49320       7   49302   49308  -49317   49320      28
   49302   49308  -49317   49320      29   49302   49308  -49317   49320      30
   49302   49308   49317   49323       7   49302   49308  -49317   49323      28
   49302   49308  -49317   49323      29   49302   49308  -49317   49323      30
   49302   49326   49332   49338       2   49296   49302   49308   49317      31
   49296   49302  -49308   49317      32   49296   49302  -49308   49317      26
   49296   49302  -49308   49317      33   49296   49302   49326   49329       3
   49296   49302   49326   49332      21   49296   49302  -49326   49332      22
   49296   49302  -49326   49332      23   49296   49302  -49326   49332       6
   49386   49383   49389   49395       2   49383   49389   49395   49401       1
   49383   49389  -49395   49401       4   49383   49389  -49395   49401       5
   49383   49389  -49395   49401       6   49383   49389   49395   49440       7
   49383   49389  -49395   49440       8   49383   49389  -49395   49440       9
   49383   49389  -49395   49440       6   49353   49344   49338   49383      52
   49353   49344  -49338   49383      53   49353   49344  -49338   49383      54
   49353   49344  -49338   49383      55   49344   49338   49383   49386       3
   49344   49338   49383   49389      11   49344   49338  -49383   49389      12
   49344   49338  -49383   49389      13   49344   49338  -49383   49389       6
   49338   49344   49353   49359      56   49338   49344  -49353   49359      57
   49338   49344  -49353   49359      58   49338   49344  -49353   49359      59
   49338   49344   49353   49371      56   49338   49344  -49353   49371      57
   49338   49344  -49353   49371      58   49338   49344  -49353   49371      59
   49338   49383   49389   49395       2   49332   49338   49344   49353      60
   49332   49338  -49344   49353      61   49332   49338  -49344   49353      54
   49332   49338  -49344   49353      62   49332   49338   49383   49386       3
   49332   49338   49383   49389      21   49332   49338  -49383   49389      22
   49332   49338  -49383   49389      23   49332   49338  -49383   49389       6
   49443   49440   49446   49452       2   49440   49446   49452   49458       1
   49440   49446  -49452   49458       4   49440   49446  -49452   49458       5
   49440   49446  -49452   49458       6   49440   49446   49452   49470       7
   49440   49446  -49452   49470       8   49440   49446  -49452   49470       9
   49440   49446  -49452   49470       6   49410   49401   49395   49440      52
   49410   49401  -49395   49440      53   49410   49401  -49395   49440      54
   49410   49401  -49395   49440      55   49401   49395   49440   49443       3
   49401   49395   49440   49446      11   49401   49395  -49440   49446      12
   49401   49395  -49440   49446      13   49401   49395  -49440   49446       6
   49395   49401   49410   49416      56   49395   49401  -49410   49416      57
   49395   49401  -49410   49416      58   49395   49401  -49410   49416      59
   49395   49401   49410   49428      56   49395   49401  -49410   49428      57
   49395   49401  -49410   49428      58   49395   49401  -49410   49428      59
   49395   49440   49446   49452       2   49389   49395   49401   49410      60
   49389   49395  -49401   49410      61   49389   49395  -49401   49410      54
   49389   49395  -49401   49410      62   49389   49395   49440   49443       3
   49389   49395   49440   49446      21   49389   49395  -49440   49446      22
   49389   49395  -49440   49446      23   49389   49395  -49440   49446       6
   49473   49470   49476   49482       2   49470   49476   49482   49488       1
   49470   49476  -49482   49488       4   49470   49476  -49482   49488       5
   49470   49476  -49482   49488       6   49470   49476   49482   49506       7
   49470   49476  -49482   49506       8   49470   49476  -49482   49506       9
   49470   49476  -49482   49506       6   49458   49452   49470   49473       3
   49458   49452   49470   49476      11   49458   49452  -49470   49476      12
   49458   49452  -49470   49476      13   49458   49452  -49470   49476       6
   49452   49470   49476   49482       2   49446   49452   49470   49473       3
   49446   49452   49470   49476      21   49446   49452  -49470   49476      22
   49446   49452  -49470   49476      23   49446   49452  -49470   49476       6
   49509   49506   49512   49518       2   49506   49512   49518   49524       1
   49506   49512  -49518   49524       4   49506   49512  -49518   49524       5
   49506   49512  -49518   49524       6   49506   49512   49518   49536       7
   49506   49512  -49518   49536       8   49506   49512  -49518   49536       9
   49506   49512  -49518   49536       6   49497   49488   49482   49506      24
   49497   49488  -49482   49506      25   49497   49488  -49482   49506      26
   49497   49488  -49482   49506      27   49488   49482   49506   49509       3
   49488   49482   49506   49512      11   49488   49482  -49506   49512      12
   49488   49482  -49506   49512      13   49488   49482  -49506   49512       6
   49482   49488   49497   49500       7   49482   49488  -49497   49500      28
   49482   49488  -49497   49500      29   49482   49488  -49497   49500      30
   49482   49488   49497   49503       7   49482   49488  -49497   49503      28
   49482   49488  -49497   49503      29   49482   49488  -49497   49503      30
   49482   49506   49512   49518       2   49476   49482   49488   49497      31
   49476   49482  -49488   49497      32   49476   49482  -49488   49497      26
   49476   49482  -49488   49497      33   49476   49482   49506   49509       3
   49476   49482   49506   49512      21   49476   49482  -49506   49512      22
   49476   49482  -49506   49512      23   49476   49482  -49506   49512       6
   49539   49536   49542   49548       2   49536   49542   49548   49554       1
   49536   49542  -49548   49554       4   49536   49542  -49548   49554       5
   49536   49542  -49548   49554       6   49536   49542   49548   49584       7
   49536   49542  -49548   49584       8   49536   49542  -49548   49584       9
   49536   49542  -49548   49584       6   49524   49518   49536   49539       3
   49524   49518   49536   49542      11   49524   49518  -49536   49542      12
   49524   49518  -49536   49542      13   49524   49518  -49536   49542       6
   49518   49536   49542   49548       2   49512   49518   49536   49539       3
   49512   49518   49536   49542      21   49512   49518  -49536   49542      22
   49512   49518  -49536   49542      23   49512   49518  -49536   49542       6
   49587   49584   49590   49596       2   49584   49590   49596   49602       1
   49584   49590  -49596   49602       4   49584   49590  -49596   49602       5
   49584   49590  -49596   49602       6   49584   49590   49596   49614       7
   49584   49590  -49596   49614       8   49584   49590  -49596   49614       9
   49584   49590  -49596   49614       6   49572   49554   49548   49584      34
   49572   49554  -49548   49584      35   49572   49554  -49548   49584      36
   49572   49554  -49548   49584      37   49560   49554   49548   49584      34
   49560   49554  -49548   49584      35   49560   49554  -49548   49584      36
   49560   49554  -49548   49584      37   49554   49548   49584   49587       3
   49554   49548   49584   49590      11   49554   49548  -49584   49590      12
   49554   49548  -49584   49590      13   49554   49548  -49584   49590       6
   49548   49584   49590   49596       2   49542   49548   49554   49560      38
   49542   49548  -49554   49560      39   49542   49548  -49554   49560      36
   49542   49548  -49554   49560      40   49542   49548   49554   49572      38
   49542   49548  -49554   49572      39   49542   49548  -49554   49572      36
   49542   49548  -49554   49572      40   49542   49548   49584   49587       3
   49542   49548   49584   49590      21   49542   49548  -49584   49590      22
   49542   49548  -49584   49590      23   49542   49548  -49584   49590       6
   49617   49614   49620   49626       2   49614   49620   49626   49632       1
   49614   49620  -49626   49632       4   49614   49620  -49626   49632       5
   49614   49620  -49626   49632       6   49614   49620   49626   49662       7
   49614   49620  -49626   49662       8   49614   49620  -49626   49662       9
   49614   49620  -49626   49662       6   49602   49596   49614   49617       3
   49602   49596   49614   49620      11   49602   49596  -49614   49620      12
   49602   49596  -49614   49620      13   49602   49596  -49614   49620       6
   49596   49614   49620   49626       2   49590   49596   49614   49617       3
   49590   49596   49614   49620      21   49590   49596  -49614   49620      22
   49590   49596  -49614   49620      23   49590   49596  -49614   49620       6
   49665   49662   49668   49674       2   49662   49668   49674   49680       1
   49662   49668  -49674   49680       4   49662   49668  -49674   49680       5
   49662   49668  -49674   49680       6   49662   49668   49674   49704       7
   49662   49668  -49674   49704       8   49662   49668  -49674   49704       9
   49662   49668  -49674   49704       6   49650   49632   49626   49662      34
   49650   49632  -49626   49662      35   49650   49632  -49626   49662      36
   49650   49632  -49626   49662      37   49638   49632   49626   49662      34
   49638   49632  -49626   49662      35   49638   49632  -49626   49662      36
   49638   49632  -49626   49662      37   49632   49626   49662   49665       3
   49632   49626   49662   49668      11   49632   49626  -49662   49668      12
   49632   49626  -49662   49668      13   49632   49626  -49662   49668       6
   49626   49662   49668   49674       2   49620   49626   49632   49638      38
   49620   49626  -49632   49638      39   49620   49626  -49632   49638      36
   49620   49626  -49632   49638      40   49620   49626   49632   49650      38
   49620   49626  -49632   49650      39   49620   49626  -49632   49650      36
   49620   49626  -49632   49650      40   49620   49626   49662   49665       3
   49620   49626   49662   49668      21   49620   49626  -49662   49668      22
   49620   49626  -49662   49668      23   49620   49626  -49662   49668       6
   49707   49704   49710   49716       2   49704   49710   49716   49722       1
   49704   49710  -49716   49722       4   49704   49710  -49716   49722       5
   49704   49710  -49716   49722       6   49704   49710   49716   49755       7
   49704   49710  -49716   49755       8   49704   49710  -49716   49755       9
   49704   49710  -49716   49755       6   49698   49680   49674   49704      86
   49698   49680  -49674   49704      87   49698   49680  -49674   49704      88
   49698   49680  -49674   49704      89   49686   49680   49674   49704      34
   49686   49680  -49674   49704      35   49686   49680  -49674   49704      36
   49686   49680  -49674   49704      37   49680   49674   49704   49707       3
   49680   49674   49704   49710      11   49680   49674  -49704   49710      12
   49680   49674  -49704   49710      13   49680   49674  -49704   49710       6
   49674   49704   49710   49716       2   49668   49674   49680   49686      38
   49668   49674  -49680   49686      39   49668   49674  -49680   49686      36
   49668   49674  -49680   49686      40   49668   49674   49680   49698      99
   49668   49674  -49680   49698     100   49668   49674  -49680   49698      88
   49668   49674  -49680   49698     101   49668   49674   49704   49707       3
   49668   49674   49704   49710      21   49668   49674  -49704   49710      22
   49668   49674  -49704   49710      23   49668   49674  -49704   49710       6
   49758   49755   49761   49767       2   49755   49761   49767   49776       7
   49755   49761  -49767   49776       8   49755   49761  -49767   49776       9
   49755   49761  -49767   49776       6   49731   49722   49716   49755      64
   49731   49722  -49716   49755      65   49731   49722  -49716   49755      54
   49731   49722  -49716   49755      66   49722   49716   49755   49758       3
   49722   49716   49755   49761      11   49722   49716  -49755   49761      12
   49722   49716  -49755   49761      13   49722   49716  -49755   49761       6
   49722   49731   49740   49743      67   49722   49731  -49740   49743      68
   49722   49731  -49740   49743      69   49722   49731  -49740   49743      70
   49716   49722   49731   49740      71   49716   49722  -49731   49740      72
   49716   49722  -49731   49740      73   49716   49722  -49731   49740      74
   49716   49755   49761   49767       2   49710   49716   49722   49731      75
   49710   49716  -49722   49731      76   49710   49716  -49722   49731      54
   49710   49716  -49722   49731      77   49710   49716   49755   49758       3
   49710   49716   49755   49761      21   49710   49716  -49755   49761      22
   49710   49716  -49755   49761      23   49710   49716  -49755   49761       6
   49779   49776   49782   49785       2   49779   49776   49782   49812       2
   49776   49782   49785   49794       1   49776   49782  -49785   49794     102
   49776   49782  -49785   49794      13   49776   49782  -49785   49794       6
   49776   49782   49812   49803       1   49776   49782  -49812   49803       4
   49776   49782  -49812   49803       5   49776   49782  -49812   49803       6
   49776   49782   49812   49818       7   49776   49782  -49812   49818       8
   49776   49782  -49812   49818       9   49776   49782  -49812   49818       6
   49767   49776   49782   49785       2   49767   49776   49782   49812       2
   49761   49767   49776   49779       3   49761   49767   49776   49782      21
   49761   49767  -49776   49782      22   49761   49767  -49776   49782      23
   49761   49767  -49776   49782       6   49821   49818   49824   49830       2
   49818   49824   49830   49836       1   49818   49824  -49830   49836       4
   49818   49824  -49830   49836       5   49818   49824  -49830   49836       6
   49818   49824   49830   49884       7   49818   49824  -49830   49884       8
   49818   49824  -49830   49884       9   49818   49824  -49830   49884       6
   49812   49818   49824   49830       2   49803   49812   49818   49821       3
   49803   49812   49818   49824      11   49803   49812  -49818   49824      12
   49803   49812  -49818   49824      13   49803   49812  -49818   49824       6
   49794   49785  -49782   49812       3   49794   49803   49812   49818      10
   49785   49782  -49812   49803       3   49785   49782   49812   49818       3
   49785   49794  -49803   49812      16   49785   49794  -49803   49812      17
   49785   49794  -49803   49812      18   49782   49785  -49794   49803      10
   49782   49812  -49803   49794      10   49782   49812   49818   49821       3
   49782   49812   49818   49824      21   49782   49812  -49818   49824      22
   49782   49812  -49818   49824      23   49782   49812  -49818   49824       6
   49887   49884   49890   49896       2   49884   49890   49896   49905       7
   49884   49890  -49896   49905       8   49884   49890  -49896   49905       9
   49884   49890  -49896   49905       6   49845   49836   49830   49884      10
   49845   49854   49863   49872      10   49836   49830   49884   49887       3
   49836   49830   49884   49890      11   49836   49830  -49884   49890      12
   49836   49830  -49884   49890      13   49836   49830  -49884   49890       6
   49836   49845   49854   49863      16   49836   49845  -49854   49863      17
   49836   49845  -49854   49863      18   49830   49836   49845   49854      16
   49830   49836  -49845   49854      17   49830   49836  -49845   49854      18
   49830   49884   49890   49896       2   49824   49830   49836   49845      10
   49824   49830   49884   49887       3   49824   49830   49884   49890      21
   49824   49830  -49884   49890      22   49824   49830  -49884   49890      23
   49824   49830  -49884   49890       6   49908   49905   49911   49917       2
   49905   49911   49917   49923       1   49905   49911  -49917   49923       4
   49905   49911  -49917   49923       5   49905   49911  -49917   49923       6
   49905   49911   49917   49977       7   49905   49911  -49917   49977       8
   49905   49911  -49917   49977       9   49905   49911  -49917   49977       6
   49896   49905   49911   49917       2   49890   49896   49905   49908       3
   49890   49896   49905   49911      21   49890   49896  -49905   49911      22
   49890   49896  -49905   49911      23   49890   49896  -49905   49911       6
   49980   49977   49983   49989       2   49977   49983   49989   49995       1
   49977   49983  -49989   49995       4   49977   49983  -49989   49995       5
   49977   49983  -49989   49995       6   49977   49983   49989   50019       7
   49977   49983  -49989   50019       8   49977   49983  -49989   50019       9
   49977   49983  -49989   50019       6   49941   49950   49956   49959      51
   49941   49950  -49956   49959       6   49941   49950   49956   49968      51
   49941   49950  -49956   49968       6   49932   49923   49917   49977      10
   49932   49941   49950   49956       7   49932   49941  -49950   49956      29
   49923   49917   49977   49980       3   49923   49917   49977   49983      11
   49923   49917  -49977   49983      12   49923   49917  -49977   49983      13
   49923   49917  -49977   49983       6   49923   49932   49941   49950      10
   49917   49923   49932   49941      16   49917   49923  -49932   49941      17
   49917   49923  -49932   49941      18   49917   49977   49983   49989       2
   49911   49917   49923   49932      10   49911   49917   49977   49980       3
   49911   49917   49977   49983      21   49911   49917  -49977   49983      22
   49911   49917  -49977   49983      23   49911   49917  -49977   49983       6
   50022   50019   50025   50031       2   50019   50025   50031   50037       1
   50019   50025  -50031   50037       4   50019   50025  -50031   50037       5
   50019   50025  -50031   50037       6   50019   50025   50031   50067       7
   50019   50025  -50031   50067       8   50019   50025  -50031   50067       9
   50019   50025  -50031   50067       6   50013   49995   49989   50019      86
   50013   49995  -49989   50019      87   50013   49995  -49989   50019      88
   50013   49995  -49989   50019      89   50001   49995   49989   50019      34
   50001   49995  -49989   50019      35   50001   49995  -49989   50019      36
   50001   49995  -49989   50019      37   49995   49989   50019   50022       3
   49995   49989   50019   50025      11   49995   49989  -50019   50025      12
   49995   49989  -50019   50025      13   49995   49989  -50019   50025       6
   49989   50019   50025   50031       2   49983   49989   49995   50001      38
   49983   49989  -49995   50001      39   49983   49989  -49995   50001      36
   49983   49989  -49995   50001      40   49983   49989   49995   50013      99
   49983   49989  -49995   50013     100   49983   49989  -49995   50013      88
   49983   49989  -49995   50013     101   49983   49989   50019   50022       3
   49983   49989   50019   50025      21   49983   49989  -50019   50025      22
   49983   49989  -50019   50025      23   49983   49989  -50019   50025       6
   50070   50067   50073   50079       2   50067   50073   50079   50085       1
   50067   50073  -50079   50085       4   50067   50073  -50079   50085       5
   50067   50073  -50079   50085       6   50067   50073   50079   50124       7
   50067   50073  -50079   50124       8   50067   50073  -50079   50124       9
   50067   50073  -50079   50124       6   50055   50037   50031   50067      34
   50055   50037  -50031   50067      35   50055   50037  -50031   50067      36
   50055   50037  -50031   50067      37   50043   50037   50031   50067      34
   50043   50037  -50031   50067      35   50043   50037  -50031   50067      36
   50043   50037  -50031   50067      37   50037   50031   50067   50070       3
   50037   50031   50067   50073      11   50037   50031  -50067   50073      12
   50037   50031  -50067   50073      13   50037   50031  -50067   50073       6
   50031   50067   50073   50079       2   50025   50031   50037   50043      38
   50025   50031  -50037   50043      39   50025   50031  -50037   50043      36
   50025   50031  -50037   50043      40   50025   50031   50037   50055      38
   50025   50031  -50037   50055      39   50025   50031  -50037   50055      36
   50025   50031  -50037   50055      40   50025   50031   50067   50070       3
   50025   50031   50067   50073      21   50025   50031  -50067   50073      22
   50025   50031  -50067   50073      23   50025   50031  -50067   50073       6
   50127   50124   50130   50136       2   50124   50130   50136   50142       1
   50124   50130  -50136   50142       4   50124   50130  -50136   50142       5
   50124   50130  -50136   50142       6   50124   50130   50136   50181       7
   50124   50130  -50136   50181       8   50124   50130  -50136   50181       9
   50124   50130  -50136   50181       6   50103   50085   50079   50124     103
   50103   50085  -50079   50124     104   50103   50085  -50079   50124     105
   50103   50085  -50079   50124     106   50091   50085   50079   50124      34
   50091   50085  -50079   50124      35   50091   50085  -50079   50124      36
   50091   50085  -50079   50124      37   50091   50085   50103   50112     107
   50091   50085  -50103   50112     108   50091   50085  -50103   50112     109
   50091   50085  -50103   50112     110   50085   50079   50124   50127       3
   50085   50079   50124   50130      11   50085   50079  -50124   50130      12
   50085   50079  -50124   50130      13   50085   50079  -50124   50130       6
   50079   50085   50103   50112     111   50079   50085  -50103   50112     112
   50079   50085  -50103   50112     109   50079   50085  -50103   50112     113
   50079   50124   50130   50136       2   50073   50079   50085   50091      38
   50073   50079  -50085   50091      39   50073   50079  -50085   50091      36
   50073   50079  -50085   50091      40   50073   50079   50085   50103     114
   50073   50079  -50085   50103     115   50073   50079  -50085   50103     105
   50073   50079  -50085   50103     116   50073   50079   50124   50127       3
   50073   50079   50124   50130      21   50073   50079  -50124   50130      22
   50073   50079  -50124   50130      23   50073   50079  -50124   50130       6
   50184   50181   50187   50193       2   50181   50187   50193   50199       1
   50181   50187  -50193   50199       4   50181   50187  -50193   50199       5
   50181   50187  -50193   50199       6   50181   50187   50193   50226       7
   50181   50187  -50193   50226       8   50181   50187  -50193   50226       9
   50181   50187  -50193   50226       6   50160   50142   50136   50181     103
   50160   50142  -50136   50181     104   50160   50142  -50136   50181     105
   50160   50142  -50136   50181     106   50148   50142   50136   50181      34
   50148   50142  -50136   50181      35   50148   50142  -50136   50181      36
   50148   50142  -50136   50181      37   50148   50142   50160   50169     107
   50148   50142  -50160   50169     108   50148   50142  -50160   50169     109
   50148   50142  -50160   50169     110   50142   50136   50181   50184       3
   50142   50136   50181   50187      11   50142   50136  -50181   50187      12
   50142   50136  -50181   50187      13   50142   50136  -50181   50187       6
   50136   50142   50160   50169     111   50136   50142  -50160   50169     112
   50136   50142  -50160   50169     109   50136   50142  -50160   50169     113
   50136   50181   50187   50193       2   50130   50136   50142   50148      38
   50130   50136  -50142   50148      39   50130   50136  -50142   50148      36
   50130   50136  -50142   50148      40   50130   50136   50142   50160     114
   50130   50136  -50142   50160     115   50130   50136  -50142   50160     105
   50130   50136  -50142   50160     116   50130   50136   50181   50184       3
   50130   50136   50181   50187      21   50130   50136  -50181   50187      22
   50130   50136  -50181   50187      23   50130   50136  -50181   50187       6
   50229   50226   50232   50238       2   50226   50232   50238   50244       1
   50226   50232  -50238   50244       4   50226   50232  -50238   50244       5
   50226   50232  -50238   50244       6   50226   50232   50238   50277       7
   50226   50232  -50238   50277       8   50226   50232  -50238   50277       9
   50226   50232  -50238   50277       6   50208   50199   50193   50226      64
   50208   50199  -50193   50226      65   50208   50199  -50193   50226      54
   50208   50199  -50193   50226      66   50199   50193   50226   50229       3
   50199   50193   50226   50232      11   50199   50193  -50226   50232      12
   50199   50193  -50226   50232      13   50199   50193  -50226   50232       6
   50199   50208   50217   50220     117   50199   50208  -50217   50220     118
   50199   50208   50217   50223     117   50199   50208  -50217   50223     118
   50193   50199   50208   50217     119   50193   50199  -50208   50217     120
   50193   50199  -50208   50217     121   50193   50199  -50208   50217     122
   50193   50226   50232   50238       2   50187   50193   50199   50208      75
   50187   50193  -50199   50208      76   50187   50193  -50199   50208      54
   50187   50193  -50199   50208      77   50187   50193   50226   50229       3
   50187   50193   50226   50232      21   50187   50193  -50226   50232      22
   50187   50193  -50226   50232      23   50187   50193  -50226   50232       6
   50280   50277   50283   50289       2   50277   50283   50289   50295       1
   50277   50283  -50289   50295       4   50277   50283  -50289   50295       5
   50277   50283  -50289   50295       6   50277   50283   50289   50310       7
   50277   50283  -50289   50310       8   50277   50283  -50289   50310       9
   50277   50283  -50289   50310       6   50253   50244   50238   50277      64
   50253   50244  -50238   50277      65   50253   50244  -50238   50277      54
   50253   50244  -50238   50277      66   50244   50238   50277   50280       3
   50244   50238   50277   50283      11   50244   50238  -50277   50283      12
   50244   50238  -50277   50283      13   50244   50238  -50277   50283       6
   50244   50253   50262   50265       7   50244   50253   50262   50268      78
   50244   50253  -50262   50268      79   50244   50253  -50262   50268      80
   50244   50253  -50262   50268      81   50238   50244   50253   50262      82
   50238   50244  -50253   50262      83   50238   50244  -50253   50262      84
   50238   50244  -50253   50262      85   50238   50277   50283   50289       2
   50232   50238   50244   50253      75   50232   50238  -50244   50253      76
   50232   50238  -50244   50253      54   50232   50238  -50244   50253      77
   50232   50238   50277   50280       3   50232   50238   50277   50283      21
   50232   50238  -50277   50283      22   50232   50238  -50277   50283      23
   50232   50238  -50277   50283       6   50313   50310   50316   50322       2
   50310   50316   50322   50328       1   50310   50316  -50322   50328       4
   50310   50316  -50322   50328       5   50310   50316  -50322   50328       6
   50310   50316   50322   50382       7   50310   50316  -50322   50382       8
   50310   50316  -50322   50382       9   50310   50316  -50322   50382       6
   50304   50295   50289   50310     123   50304   50295  -50289   50310     124
   50304   50295  -50289   50310     125   50304   50295  -50289   50310     126
   50295   50289   50310   50313       3   50295   50289   50310   50316      11
   50295   50289  -50310   50316      12   50295   50289  -50310   50316      13
   50295   50289  -50310   50316       6   50289   50310   50316   50322       2
   50283   50289   50295   50304     131   50283   50289  -50295   50304     132
   50283   50289  -50295   50304     125   50283   50289  -50295   50304     133
   50283   50289   50310   50313       3   50283   50289   50310   50316      21
   50283   50289  -50310   50316      22   50283   50289  -50310   50316      23
   50283   50289  -50310   50316       6   50385   50382   50388   50394       2
   50382   50388   50394   50403       7   50382   50388  -50394   50403       8
   50382   50388  -50394   50403       9   50382   50388  -50394   50403       6
   50361   50355   50352   50379      41   50361   50367  -50373   50379      41
   50355   50352   50379   50373     134   50355   50361  -50367   50373      41
   50352   50355   50361   50367      41   50352   50379  -50373   50367     135
   50346   50340  -50337   50379     137   50346   50352   50355   50361      41
   50346   50352   50379   50373     134   50340   50337  -50379   50352     139
   50340   50337   50379   50373     139   50340   50346   50352   50355     136
   50340   50346  -50352   50379     136   50337   50328   50322   50382     140
   50337   50328  -50322   50382     141   50337   50328  -50322   50382     142
   50337   50328  -50322   50382     143   50337   50340  -50346   50352     138
   50337   50379  -50352   50346     134   50337   50379   50352   50355     134
   50337   50379   50373   50367     135   50328   50322   50382   50385       3
   50328   50322   50382   50388      11   50328   50322  -50382   50388      12
   50328   50322  -50382   50388      13   50328   50322  -50382   50388       6
   50328   50337   50340   50346     137   50328   50337   50379   50352     139
   50328   50337   50379   50373     139   50322   50328   50337   50340       7
   50322   50328  -50337   50340       3   50322   50328  -50337   50340      29
   50322   50328  -50337   50340       6   50322   50328   50337   50379     144
   50322   50328  -50337   50379     145   50322   50328  -50337   50379     146
   50322   50328  -50337   50379     147   50322   50382   50388   50394       2
   50316   50322   50328   50337     148   50316   50322  -50328   50337     149
   50316   50322  -50328   50337     142   50316   50322  -50328   50337     150
   50316   50322   50382   50385       3   50316   50322   50382   50388      21
   50316   50322  -50382   50388      22   50316   50322  -50382   50388      23
   50316   50322  -50382   50388       6   50406   50403   50409   50415       2
   50403   50409   50415   50421       1   50403   50409  -50415   50421       4
   50403   50409  -50415   50421       5   50403   50409  -50415   50421       6
   50403   50409   50415   50436       7   50403   50409  -50415   50436       8
   50403   50409  -50415   50436       9   50403   50409  -50415   50436       6
   50394   50403   50409   50415       2   50388   50394   50403   50406       3
   50388   50394   50403   50409      21   50388   50394  -50403   50409      22
   50388   50394  -50403   50409      23   50388   50394  -50403   50409       6
   50439   50436   50442   50445       2   50439   50436   50442   50472       2
   50436   50442   50445   50454       1   50436   50442  -50445   50454     102
   50436   50442  -50445   50454      13   50436   50442  -50445   50454       6
   50436   50442   50472   50463       1   50436   50442  -50472   50463       4
   50436   50442  -50472   50463       5   50436   50442  -50472   50463       6
   50436   50442   50472   50478       7   50436   50442  -50472   50478       8
   50436   50442  -50472   50478       9   50436   50442  -50472   50478       6
   50430   50421   50415   50436     123   50430   50421  -50415   50436     124
   50430   50421  -50415   50436     125   50430   50421  -50415   50436     126
   50421   50415   50436   50439       3   50421   50415   50436   50442      11
   50421   50415  -50436   50442      12   50421   50415  -50436   50442      13
   50421   50415  -50436   50442       6   50415   50436   50442   50445       2
   50415   50436   50442   50472       2   50409   50415   50421   50430     131
   50409   50415  -50421   50430     132   50409   50415  -50421   50430     125
   50409   50415  -50421   50430     133   50409   50415   50436   50439       3
   50409   50415   50436   50442      21   50409   50415  -50436   50442      22
   50409   50415  -50436   50442      23   50409   50415  -50436   50442       6
   50481   50478   50484   50490       2   50478   50484   50490   50496       1
   50478   50484  -50490   50496       4   50478   50484  -50490   50496       5
   50478   50484  -50490   50496       6   50478   50484   50490   50544       7
   50478   50484  -50490   50544       8   50478   50484  -50490   50544       9
   50478   50484  -50490   50544       6   50472   50478   50484   50490       2
   50463   50472   50478   50481       3   50463   50472   50478   50484      11
   50463   50472  -50478   50484      12   50463   50472  -50478   50484      13
   50463   50472  -50478   50484       6   50454   50445  -50442   50472       3
   50454   50463   50472   50478      10   50445   50442  -50472   50463       3
   50445   50442   50472   50478       3   50445   50454  -50463   50472      16
   50445   50454  -50463   50472      17   50445   50454  -50463   50472      18
   50442   50445  -50454   50463      10   50442   50472  -50463   50454      10
   50442   50472   50478   50481       3   50442   50472   50478   50484      21
   50442   50472  -50478   50484      22   50442   50472  -50478   50484      23
   50442   50472  -50478   50484       6   50547   50544   50550   50556       2
   50544   50550   50556   50562       1   50544   50550  -50556   50562       4
   50544   50550  -50556   50562       5   50544   50550  -50556   50562       6
   50544   50550   50556   50592       7   50544   50550  -50556   50592       8
   50544   50550  -50556   50592       9   50544   50550  -50556   50592       6
   50505   50496   50490   50544      10   50505   50514   50523   50532      10
   50496   50490   50544   50547       3   50496   50490   50544   50550      11
   50496   50490  -50544   50550      12   50496   50490  -50544   50550      13
   50496   50490  -50544   50550       6   50496   50505   50514   50523      16
   50496   50505  -50514   50523      17   50496   50505  -50514   50523      18
   50490   50496   50505   50514      16   50490   50496  -50505   50514      17
   50490   50496  -50505   50514      18   50490   50544   50550   50556       2
   50484   50490   50496   50505      10   50484   50490   50544   50547       3
   50484   50490   50544   50550      21   50484   50490  -50544   50550      22
   50484   50490  -50544   50550      23   50484   50490  -50544   50550       6
   50595   50592   50598   50604       2   50592   50598   50604   50610       1
   50592   50598  -50604   50610       4   50592   50598  -50604   50610       5
   50592   50598  -50604   50610       6   50592   50598   50604   50634       7
   50592   50598  -50604   50634       8   50592   50598  -50604   50634       9
   50592   50598  -50604   50634       6   50580   50562   50556   50592      34
   50580   50562  -50556   50592      35   50580   50562  -50556   50592      36
   50580   50562  -50556   50592      37   50568   50562   50556   50592      34
   50568   50562  -50556   50592      35   50568   50562  -50556   50592      36
   50568   50562  -50556   50592      37   50562   50556   50592   50595       3
   50562   50556   50592   50598      11   50562   50556  -50592   50598      12
   50562   50556  -50592   50598      13   50562   50556  -50592   50598       6
   50556   50592   50598   50604       2   50550   50556   50562   50568      38
   50550   50556  -50562   50568      39   50550   50556  -50562   50568      36
   50550   50556  -50562   50568      40   50550   50556   50562   50580      38
   50550   50556  -50562   50580      39   50550   50556  -50562   50580      36
   50550   50556  -50562   50580      40   50550   50556   50592   50595       3
   50550   50556   50592   50598      21   50550   50556  -50592   50598      22
   50550   50556  -50592   50598      23   50550   50556  -50592   50598       6
   50637   50634   50640   50646       2   50634   50640   50646   50652       1
   50634   50640  -50646   50652       4   50634   50640  -50646   50652       5
   50634   50640  -50646   50652       6   50634   50640   50646   50700       7
   50634   50640  -50646   50700       8   50634   50640  -50646   50700       9
   50634   50640  -50646   50700       6   50628   50610   50604   50634      86
   50628   50610  -50604   50634      87   50628   50610  -50604   50634      88
   50628   50610  -50604   50634      89   50616   50610   50604   50634      34
   50616   50610  -50604   50634      35   50616   50610  -50604   50634      36
   50616   50610  -50604   50634      37   50610   50604   50634   50637       3
   50610   50604   50634   50640      11   50610   50604  -50634   50640      12
   50610   50604  -50634   50640      13   50610   50604  -50634   50640       6
   50604   50634   50640   50646       2   50598   50604   50610   50616      38
   50598   50604  -50610   50616      39   50598   50604  -50610   50616      36
   50598   50604  -50610   50616      40   50598   50604   50610   50628      99
   50598   50604  -50610   50628     100   50598   50604  -50610   50628      88
   50598   50604  -50610   50628     101   50598   50604   50634   50637       3
   50598   50604   50634   50640      21   50598   50604  -50634   50640      22
   50598   50604  -50634   50640      23   50598   50604  -50634   50640       6
   50703   50700   50706   50712       2   50700   50706   50712   50718       1
   50700   50706  -50712   50718       4   50700   50706  -50712   50718       5
   50700   50706  -50712   50718       6   50700   50706   50712   50739       7
   50700   50706  -50712   50739       8   50700   50706  -50712   50739       9
   50700   50706  -50712   50739       6   50661   50652   50646   50700      10
   50661   50670   50679   50688      10   50652   50646   50700   50703       3
   50652   50646   50700   50706      11   50652   50646  -50700   50706      12
   50652   50646  -50700   50706      13   50652   50646  -50700   50706       6
   50652   50661   50670   50679      16   50652   50661  -50670   50679      17
   50652   50661  -50670   50679      18   50646   50652   50661   50670      16
   50646   50652  -50661   50670      17   50646   50652  -50661   50670      18
   50646   50700   50706   50712       2   50640   50646   50652   50661      10
   50640   50646   50700   50703       3   50640   50646   50700   50706      21
   50640   50646  -50700   50706      22   50640   50646  -50700   50706      23
   50640   50646  -50700   50706       6   50742   50739   50745   50751       2
   50739   50745   50751   50760       7   50739   50745  -50751   50760       8
   50739   50745  -50751   50760       9   50739   50745  -50751   50760       6
   50727   50718   50712   50739     153   50727   50718  -50712   50739     154
   50727   50718  -50712   50739     155   50727   50718  -50712   50739     156
   50718   50712   50739   50742       3   50718   50712   50739   50745      11
   50718   50712  -50739   50745      12   50718   50712  -50739   50745      13
   50718   50712  -50739   50745       6   50712   50718   50727   50730       7
   50712   50718   50727   50733     161   50712   50718  -50727   50733     162
   50712   50718  -50727   50733     163   50712   50718  -50727   50733     164
   50712   50739   50745   50751       2   50706   50712   50718   50727     165
   50706   50712  -50718   50727     166   50706   50712  -50718   50727     155
   50706   50712  -50718   50727     167   50706   50712   50739   50742       3
   50706   50712   50739   50745      21   50706   50712  -50739   50745      22
   50706   50712  -50739   50745      23   50706   50712  -50739   50745       6
   50763   50760   50766   50772       2   50760   50766   50772   50778       1
   50760   50766  -50772   50778       4   50760   50766  -50772   50778       5
   50760   50766  -50772   50778       6   50760   50766   50772   50808       7
   50760   50766  -50772   50808       8   50760   50766  -50772   50808       9
   50760   50766  -50772   50808       6   50751   50760   50766   50772       2
   50745   50751   50760   50763       3   50745   50751   50760   50766      21
   50745   50751  -50760   50766      22   50745   50751  -50760   50766      23
   50745   50751  -50760   50766       6   50811   50808   50814   50820       2
   50808   50814   50820   50826       1   50808   50814  -50820   50826       4
   50808   50814  -50820   50826       5   50808   50814  -50820   50826       6
   50808   50814   50820   50850       7   50808   50814  -50820   50850       8
   50808   50814  -50820   50850       9   50808   50814  -50820   50850       6
   50796   50778   50772   50808      34   50796   50778  -50772   50808      35
   50796   50778  -50772   50808      36   50796   50778  -50772   50808      37
   50784   50778   50772   50808      34   50784   50778  -50772   50808      35
   50784   50778  -50772   50808      36   50784   50778  -50772   50808      37
   50778   50772   50808   50811       3   50778   50772   50808   50814      11
   50778   50772  -50808   50814      12   50778   50772  -50808   50814      13
   50778   50772  -50808   50814       6   50772   50808   50814   50820       2
   50766   50772   50778   50784      38   50766   50772  -50778   50784      39
   50766   50772  -50778   50784      36   50766   50772  -50778   50784      40
   50766   50772   50778   50796      38   50766   50772  -50778   50796      39
   50766   50772  -50778   50796      36   50766   50772  -50778   50796      40
   50766   50772   50808   50811       3   50766   50772   50808   50814      21
   50766   50772  -50808   50814      22   50766   50772  -50808   50814      23
   50766   50772  -50808   50814       6   50853   50850   50856   50862       2
   50850   50856   50862   50868       1   50850   50856  -50862   50868       4
   50850   50856  -50862   50868       5   50850   50856  -50862   50868       6
   50850   50856   50862   50898       7   50850   50856  -50862   50898       8
   50850   50856  -50862   50898       9   50850   50856  -50862   50898       6
   50844   50826   50820   50850      86   50844   50826  -50820   50850      87
   50844   50826  -50820   50850      88   50844   50826  -50820   50850      89
   50832   50826   50820   50850      34   50832   50826  -50820   50850      35
   50832   50826  -50820   50850      36   50832   50826  -50820   50850      37
   50826   50820   50850   50853       3   50826   50820   50850   50856      11
   50826   50820  -50850   50856      12   50826   50820  -50850   50856      13
   50826   50820  -50850   50856       6   50820   50850   50856   50862       2
   50814   50820   50826   50832      38   50814   50820  -50826   50832      39
   50814   50820  -50826   50832      36   50814   50820  -50826   50832      40
   50814   50820   50826   50844      99   50814   50820  -50826   50844     100
   50814   50820  -50826   50844      88   50814   50820  -50826   50844     101
   50814   50820   50850   50853       3   50814   50820   50850   50856      21
   50814   50820  -50850   50856      22   50814   50820  -50850   50856      23
   50814   50820  -50850   50856       6   50901   50898   50904   50910       2
   50898   50904   50910   50916       1   50898   50904  -50910   50916       4
   50898   50904  -50910   50916       5   50898   50904  -50910   50916       6
   50898   50904   50910   50928       7   50898   50904  -50910   50928       8
   50898   50904  -50910   50928       9   50898   50904  -50910   50928       6
   50886   50868   50862   50898      34   50886   50868  -50862   50898      35
   50886   50868  -50862   50898      36   50886   50868  -50862   50898      37
   50874   50868   50862   50898      34   50874   50868  -50862   50898      35
   50874   50868  -50862   50898      36   50874   50868  -50862   50898      37
   50868   50862   50898   50901       3   50868   50862   50898   50904      11
   50868   50862  -50898   50904      12   50868   50862  -50898   50904      13
   50868   50862  -50898   50904       6   50862   50898   50904   50910       2
   50856   50862   50868   50874      38   50856   50862  -50868   50874      39
   50856   50862  -50868   50874      36   50856   50862  -50868   50874      40
   50856   50862   50868   50886      38   50856   50862  -50868   50886      39
   50856   50862  -50868   50886      36   50856   50862  -50868   50886      40
   50856   50862   50898   50901       3   50856   50862   50898   50904      21
   50856   50862  -50898   50904      22   50856   50862  -50898   50904      23
   50856   50862  -50898   50904       6   50931   50928   50934   50940       2
   50928   50934   50940   50946       1   50928   50934  -50940   50946       4
   50928   50934  -50940   50946       5   50928   50934  -50940   50946       6
   50928   50934   50940   50994       7   50928   50934  -50940   50994       8
   50928   50934  -50940   50994       9   50928   50934  -50940   50994       6
   50916   50910   50928   50931       3   50916   50910   50928   50934      11
   50916   50910  -50928   50934      12   50916   50910  -50928   50934      13
   50916   50910  -50928   50934       6   50910   50928   50934   50940       2
   50904   50910   50928   50931       3   50904   50910   50928   50934      21
   50904   50910  -50928   50934      22   50904   50910  -50928   50934      23
   50904   50910  -50928   50934       6   50997   50994   51000   51006       2
   50994   51000   51006   51012       1   50994   51000  -51006   51012       4
   50994   51000  -51006   51012       5   50994   51000  -51006   51012       6
   50994   51000   51006   51027       7   50994   51000  -51006   51027       8
   50994   51000  -51006   51027       9   50994   51000  -51006   51027       6
   50955   50946   50940   50994      10   50955   50964   50973   50982      10
   50946   50940   50994   50997       3   50946   50940   50994   51000      11
   50946   50940  -50994   51000      12   50946   50940  -50994   51000      13
   50946   50940  -50994   51000       6   50946   50955   50964   50973      16
   50946   50955  -50964   50973      17   50946   50955  -50964   50973      18
   50940   50946   50955   50964      16   50940   50946  -50955   50964      17
   50940   50946  -50955   50964      18   50940   50994   51000   51006       2
   50934   50940   50946   50955      10   50934   50940   50994   50997       3
   50934   50940   50994   51000      21   50934   50940  -50994   51000      22
   50934   50940  -50994   51000      23   50934   50940  -50994   51000       6
   51030   51027   51033   51039       2   51027   51033   51039   51045       1
   51027   51033  -51039   51045       4   51027   51033  -51039   51045       5
   51027   51033  -51039   51045       6   51027   51033   51039   51084       7
   51027   51033  -51039   51084       8   51027   51033  -51039   51084       9
   51027   51033  -51039   51084       6   51021   51012   51006   51027     123
   51021   51012  -51006   51027     124   51021   51012  -51006   51027     125
   51021   51012  -51006   51027     126   51012   51006   51027   51030       3
   51012   51006   51027   51033      11   51012   51006  -51027   51033      12
   51012   51006  -51027   51033      13   51012   51006  -51027   51033       6
   51006   51027   51033   51039       2   51000   51006   51012   51021     131
   51000   51006  -51012   51021     132   51000   51006  -51012   51021     125
   51000   51006  -51012   51021     133   51000   51006   51027   51030       3
   51000   51006   51027   51033      21   51000   51006  -51027   51033      22
   51000   51006  -51027   51033      23   51000   51006  -51027   51033       6
   51087   51084   51090   51096       2   51084   51090   51096   51102       1
   51084   51090  -51096   51102       4   51084   51090  -51096   51102       5
   51084   51090  -51096   51102       6   51084   51090   51096   51120       7
   51084   51090  -51096   51120       8   51084   51090  -51096   51120       9
   51084   51090  -51096   51120       6   51063   51045   51039   51084     103
   51063   51045  -51039   51084     104   51063   51045  -51039   51084     105
   51063   51045  -51039   51084     106   51051   51045   51039   51084      34
   51051   51045  -51039   51084      35   51051   51045  -51039   51084      36
   51051   51045  -51039   51084      37   51051   51045   51063   51072     107
   51051   51045  -51063   51072     108   51051   51045  -51063   51072     109
   51051   51045  -51063   51072     110   51045   51039   51084   51087       3
   51045   51039   51084   51090      11   51045   51039  -51084   51090      12
   51045   51039  -51084   51090      13   51045   51039  -51084   51090       6
   51039   51045   51063   51072     111   51039   51045  -51063   51072     112
   51039   51045  -51063   51072     109   51039   51045  -51063   51072     113
   51039   51084   51090   51096       2   51033   51039   51045   51051      38
   51033   51039  -51045   51051      39   51033   51039  -51045   51051      36
   51033   51039  -51045   51051      40   51033   51039   51045   51063     114
   51033   51039  -51045   51063     115   51033   51039  -51045   51063     105
   51033   51039  -51045   51063     116   51033   51039   51084   51087       3
   51033   51039   51084   51090      21   51033   51039  -51084   51090      22
   51033   51039  -51084   51090      23   51033   51039  -51084   51090       6
   51123   51120   51126   51132       2   51120   51126   51132   51138       1
   51120   51126  -51132   51138       4   51120   51126  -51132   51138       5
   51120   51126  -51132   51138       6   51120   51126   51132   51177       7
   51120   51126  -51132   51177       8   51120   51126  -51132   51177       9
   51120   51126  -51132   51177       6   51111   51102   51096   51120      24
   51111   51102  -51096   51120      25   51111   51102  -51096   51120      26
   51111   51102  -51096   51120      27   51102   51096   51120   51123       3
   51102   51096   51120   51126      11   51102   51096  -51120   51126      12
   51102   51096  -51120   51126      13   51102   51096  -51120   51126       6
   51096   51102   51111   51114       7   51096   51102  -51111   51114      28
   51096   51102  -51111   51114      29   51096   51102  -51111   51114      30
   51096   51102   51111   51117       7   51096   51102  -51111   51117      28
   51096   51102  -51111   51117      29   51096   51102  -51111   51117      30
   51096   51120   51126   51132       2   51090   51096   51102   51111      31
   51090   51096  -51102   51111      32   51090   51096  -51102   51111      26
   51090   51096  -51102   51111      33   51090   51096   51120   51123       3
   51090   51096   51120   51126      21   51090   51096  -51120   51126      22
   51090   51096  -51120   51126      23   51090   51096  -51120   51126       6
   51180   51177   51183   51189       2   51177   51183   51189   51195       1
   51177   51183  -51189   51195       4   51177   51183  -51189   51195       5
   51177   51183  -51189   51195       6   51177   51183   51189   51243       7
   51177   51183  -51189   51243       8   51177   51183  -51189   51243       9
   51177   51183  -51189   51243       6   51147   51138   51132   51177      52
   51147   51138  -51132   51177      53   51147   51138  -51132   51177      54
   51147   51138  -51132   51177      55   51138   51132   51177   51180       3
   51138   51132   51177   51183      11   51138   51132  -51177   51183      12
   51138   51132  -51177   51183      13   51138   51132  -51177   51183       6
   51132   51138   51147   51153      56   51132   51138  -51147   51153      57
   51132   51138  -51147   51153      58   51132   51138  -51147   51153      59
   51132   51138   51147   51165      56   51132   51138  -51147   51165      57
   51132   51138  -51147   51165      58   51132   51138  -51147   51165      59
   51132   51177   51183   51189       2   51126   51132   51138   51147      60
   51126   51132  -51138   51147      61   51126   51132  -51138   51147      54
   51126   51132  -51138   51147      62   51126   51132   51177   51180       3
   51126   51132   51177   51183      21   51126   51132  -51177   51183      22
   51126   51132  -51177   51183      23   51126   51132  -51177   51183       6
   51246   51243   51249   51255       2   51243   51249   51255   51261       1
   51243   51249  -51255   51261       4   51243   51249  -51255   51261       5
   51243   51249  -51255   51261       6   51243   51249   51255   51279       7
   51243   51249  -51255   51279       8   51243   51249  -51255   51279       9
   51243   51249  -51255   51279       6   51204   51195   51189   51243      10
   51204   51213   51222   51231      10   51195   51189   51243   51246       3
   51195   51189   51243   51249      11   51195   51189  -51243   51249      12
   51195   51189  -51243   51249      13   51195   51189  -51243   51249       6
   51195   51204   51213   51222      16   51195   51204  -51213   51222      17
   51195   51204  -51213   51222      18   51189   51195   51204   51213      16
   51189   51195  -51204   51213      17   51189   51195  -51204   51213      18
   51189   51243   51249   51255       2   51183   51189   51195   51204      10
   51183   51189   51243   51246       3   51183   51189   51243   51249      21
   51183   51189  -51243   51249      22   51183   51189  -51243   51249      23
   51183   51189  -51243   51249       6   51282   51279   51285   51291       2
   51279   51285   51291   51297       1   51279   51285  -51291   51297       4
   51279   51285  -51291   51297       5   51279   51285  -51291   51297       6
   51279   51285   51291   51345       7   51279   51285  -51291   51345       8
   51279   51285  -51291   51345       9   51279   51285  -51291   51345       6
   51270   51261   51255   51279      24   51270   51261  -51255   51279      25
   51270   51261  -51255   51279      26   51270   51261  -51255   51279      27
   51261   51255   51279   51282       3   51261   51255   51279   51285      11
   51261   51255  -51279   51285      12   51261   51255  -51279   51285      13
   51261   51255  -51279   51285       6   51255   51261   51270   51273       7
   51255   51261  -51270   51273      28   51255   51261  -51270   51273      29
   51255   51261  -51270   51273      30   51255   51261   51270   51276       7
   51255   51261  -51270   51276      28   51255   51261  -51270   51276      29
   51255   51261  -51270   51276      30   51255   51279   51285   51291       2
   51249   51255   51261   51270      31   51249   51255  -51261   51270      32
   51249   51255  -51261   51270      26   51249   51255  -51261   51270      33
   51249   51255   51279   51282       3   51249   51255   51279   51285      21
   51249   51255  -51279   51285      22   51249   51255  -51279   51285      23
   51249   51255  -51279   51285       6   51348   51345   51351   51357       2
   51345   51351   51357   51363       1   51345   51351  -51357   51363       4
   51345   51351  -51357   51363       5   51345   51351  -51357   51363       6
   51345   51351   51357   51408       7   51345   51351  -51357   51408       8
   51345   51351  -51357   51408       9   51345   51351  -51357   51408       6
   51306   51297   51291   51345      10   51306   51315   51324   51333      10
   51297   51291   51345   51348       3   51297   51291   51345   51351      11
   51297   51291  -51345   51351      12   51297   51291  -51345   51351      13
   51297   51291  -51345   51351       6   51297   51306   51315   51324      16
   51297   51306  -51315   51324      17   51297   51306  -51315   51324      18
   51291   51297   51306   51315      16   51291   51297  -51306   51315      17
   51291   51297  -51306   51315      18   51291   51345   51351   51357       2
   51285   51291   51297   51306      10   51285   51291   51345   51348       3
   51285   51291   51345   51351      21   51285   51291  -51345   51351      22
   51285   51291  -51345   51351      23   51285   51291  -51345   51351       6
   51411   51408   51414   51420       2   51408   51414   51420   51426       1
   51408   51414  -51420   51426       4   51408   51414  -51420   51426       5
   51408   51414  -51420   51426       6   51408   51414   51420   51474       7
   51408   51414  -51420   51474       8   51408   51414  -51420   51474       9
   51408   51414  -51420   51474       6   51390   51387   51396   51402      41
   51381   51375   51372   51402      41   51381   51387  -51396   51402      41
   51375   51372   51402   51396      41   51375   51381   51387   51390      41
   51375   51381  -51387   51396      41   51372   51363   51357   51408      42
   51372   51363  -51357   51408      43   51372   51363  -51357   51408      44
   51372   51363  -51357   51408      45   51372   51375   51381   51387      41
   51372   51402  -51396   51387      41   51363   51357   51408   51411       3
   51363   51357   51408   51414      11   51363   51357  -51408   51414      12
   51363   51357  -51408   51414      13   51363   51357  -51408   51414       6
   51363   51372   51375   51381      41   51363   51372   51402   51396      41
   51357   51363   51372   51375       7   51357   51363  -51372   51375      46
   51357   51363  -51372   51375      29   51357   51363  -51372   51375      47
   51357   51363   51372   51402       7   51357   51363  -51372   51402      46
   51357   51363  -51372   51402      29   51357   51363  -51372   51402      47
   51357   51408   51414   51420       2   51351   51357   51363   51372      48
   51351   51357  -51363   51372      49   51351   51357  -51363   51372      44
   51351   51357  -51363   51372      50   51351   51357   51408   51411       3
   51351   51357   51408   51414      21   51351   51357  -51408   51414      22
   51351   51357  -51408   51414      23   51351   51357  -51408   51414       6
   51477   51474   51480   51486       2   51474   51480   51486   51492       1
   51474   51480  -51486   51492       4   51474   51480  -51486   51492       5
   51474   51480  -51486   51492       6   51474   51480   51486   51516       7
   51474   51480  -51486   51516       8   51474   51480  -51486   51516       9
   51474   51480  -51486   51516       6   51435   51426   51420   51474      10
   51435   51444   51453   51462      10   51426   51420   51474   51477       3
   51426   51420   51474   51480      11   51426   51420  -51474   51480      12
   51426   51420  -51474   51480      13   51426   51420  -51474   51480       6
   51426   51435   51444   51453      16   51426   51435  -51444   51453      17
   51426   51435  -51444   51453      18   51420   51426   51435   51444      16
   51420   51426  -51435   51444      17   51420   51426  -51435   51444      18
   51420   51474   51480   51486       2   51414   51420   51426   51435      10
   51414   51420   51474   51477       3   51414   51420   51474   51480      21
   51414   51420  -51474   51480      22   51414   51420  -51474   51480      23
   51414   51420  -51474   51480       6   51519   51516   51522   51528       2
   51516   51522   51528   51534       1   51516   51522  -51528   51534       4
   51516   51522  -51528   51534       5   51516   51522  -51528   51534       6
   51516   51522   51528   51573       7   51516   51522  -51528   51573       8
   51516   51522  -51528   51573       9   51516   51522  -51528   51573       6
   51501   51492   51486   51516     153   51501   51492  -51486   51516     154
   51501   51492  -51486   51516     155   51501   51492  -51486   51516     156
   51492   51486   51516   51519       3   51492   51486   51516   51522      11
   51492   51486  -51516   51522      12   51492   51486  -51516   51522      13
   51492   51486  -51516   51522       6   51486   51492   51501   51504       7
   51486   51492   51501   51507     170   51486   51492  -51501   51507     171
   51486   51492  -51501   51507     172   51486   51492  -51501   51507     173
   51486   51516   51522   51528       2   51480   51486   51492   51501     165
   51480   51486  -51492   51501     166   51480   51486  -51492   51501     155
   51480   51486  -51492   51501     167   51480   51486   51516   51519       3
   51480   51486   51516   51522      21   51480   51486  -51516   51522      22
   51480   51486  -51516   51522      23   51480   51486  -51516   51522       6
   51576   51573   51579   51585       2   51573   51579   51585   51594       7
   51573   51579  -51585   51594       8   51573   51579  -51585   51594       9
   51573   51579  -51585   51594       6   51552   51534   51528   51573     103
   51552   51534  -51528   51573     104   51552   51534  -51528   51573     105
   51552   51534  -51528   51573     106   51540   51534   51528   51573      34
   51540   51534  -51528   51573      35   51540   51534  -51528   51573      36
   51540   51534  -51528   51573      37   51540   51534   51552   51561     107
   51540   51534  -51552   51561     108   51540   51534  -51552   51561     109
   51540   51534  -51552   51561     110   51534   51528   51573   51576       3
   51534   51528   51573   51579      11   51534   51528  -51573   51579      12
   51534   51528  -51573   51579      13   51534   51528  -51573   51579       6
   51528   51534   51552   51561     111   51528   51534  -51552   51561     112
   51528   51534  -51552   51561     109   51528   51534  -51552   51561     113
   51528   51573   51579   51585       2   51522   51528   51534   51540      38
   51522   51528  -51534   51540      39   51522   51528  -51534   51540      36
   51522   51528  -51534   51540      40   51522   51528   51534   51552     114
   51522   51528  -51534   51552     115   51522   51528  -51534   51552     105
   51522   51528  -51534   51552     116   51522   51528   51573   51576       3
   51522   51528   51573   51579      21   51522   51528  -51573   51579      22
   51522   51528  -51573   51579      23   51522   51528  -51573   51579       6
   51597   51594   51600   51606       2   51594   51600   51606   51612       1
   51594   51600  -51606   51612       4   51594   51600  -51606   51612       5
   51594   51600  -51606   51612       6   51594   51600   51606   51624       7
   51594   51600  -51606   51624       8   51594   51600  -51606   51624       9
   51594   51600  -51606   51624       6   51585   51594   51600   51606       2
   51579   51585   51594   51597       3   51579   51585   51594   51600      21
   51579   51585  -51594   51600      22   51579   51585  -51594   51600      23
   51579   51585  -51594   51600       6   51627   51624   51630   51636       2
   51624   51630   51636   51642       1   51624   51630  -51636   51642       4
   51624   51630  -51636   51642       5   51624   51630  -51636   51642       6
   51624   51630   51636   51690       7   51624   51630  -51636   51690       8
   51624   51630  -51636   51690       9   51624   51630  -51636   51690       6
   51612   51606   51624   51627       3   51612   51606   51624   51630      11
   51612   51606  -51624   51630      12   51612   51606  -51624   51630      13
   51612   51606  -51624   51630       6   51606   51624   51630   51636       2
   51600   51606   51624   51627       3   51600   51606   51624   51630      21
   51600   51606  -51624   51630      22   51600   51606  -51624   51630      23
   51600   51606  -51624   51630       6   51693   51690   51696   51702       2
   51690   51696   51702   51708       1   51690   51696  -51702   51708       4
   51690   51696  -51702   51708       5   51690   51696  -51702   51708       6
   51690   51696   51702   51747       7   51690   51696  -51702   51747       8
   51690   51696  -51702   51747       9   51690   51696  -51702   51747       6
   51651   51642   51636   51690      10   51651   51660   51669   51678      10
   51642   51636   51690   51693       3   51642   51636   51690   51696      11
   51642   51636  -51690   51696      12   51642   51636  -51690   51696      13
   51642   51636  -51690   51696       6   51642   51651   51660   51669      16
   51642   51651  -51660   51669      17   51642   51651  -51660   51669      18
   51636   51642   51651   51660      16   51636   51642  -51651   51660      17
   51636   51642  -51651   51660      18   51636   51690   51696   51702       2
   51630   51636   51642   51651      10   51630   51636   51690   51693       3
   51630   51636   51690   51696      21   51630   51636  -51690   51696      22
   51630   51636  -51690   51696      23   51630   51636  -51690   51696       6
   51750   51747   51753   51759       2   51747   51753   51759   51765       1
   51747   51753  -51759   51765       4   51747   51753  -51759   51765       5
   51747   51753  -51759   51765       6   51747   51753   51759   51795       7
   51747   51753  -51759   51795       8   51747   51753  -51759   51795       9
   51747   51753  -51759   51795       6   51717   51708   51702   51747      52
   51717   51708  -51702   51747      53   51717   51708  -51702   51747      54
   51717   51708  -51702   51747      55   51708   51702   51747   51750       3
   51708   51702   51747   51753      11   51708   51702  -51747   51753      12
   51708   51702  -51747   51753      13   51708   51702  -51747   51753       6
   51702   51708   51717   51723      56   51702   51708  -51717   51723      57
   51702   51708  -51717   51723      58   51702   51708  -51717   51723      59
   51702   51708   51717   51735      56   51702   51708  -51717   51735      57
   51702   51708  -51717   51735      58   51702   51708  -51717   51735      59
   51702   51747   51753   51759       2   51696   51702   51708   51717      60
   51696   51702  -51708   51717      61   51696   51702  -51708   51717      54
   51696   51702  -51708   51717      62   51696   51702   51747   51750       3
   51696   51702   51747   51753      21   51696   51702  -51747   51753      22
   51696   51702  -51747   51753      23   51696   51702  -51747   51753       6
   51798   51795   51801   51807       2   51795   51801   51807   51813       1
   51795   51801  -51807   51813       4   51795   51801  -51807   51813       5
   51795   51801  -51807   51813       6   51795   51801   51807   51846       7
   51795   51801  -51807   51846       8   51795   51801  -51807   51846       9
   51795   51801  -51807   51846       6   51783   51765   51759   51795      34
   51783   51765  -51759   51795      35   51783   51765  -51759   51795      36
   51783   51765  -51759   51795      37   51771   51765   51759   51795      34
   51771   51765  -51759   51795      35   51771   51765  -51759   51795      36
   51771   51765  -51759   51795      37   51765   51759   51795   51798       3
   51765   51759   51795   51801      11   51765   51759  -51795   51801      12
   51765   51759  -51795   51801      13   51765   51759  -51795   51801       6
   51759   51795   51801   51807       2   51753   51759   51765   51771      38
   51753   51759  -51765   51771      39   51753   51759  -51765   51771      36
   51753   51759  -51765   51771      40   51753   51759   51765   51783      38
   51753   51759  -51765   51783      39   51753   51759  -51765   51783      36
   51753   51759  -51765   51783      40   51753   51759   51795   51798       3
   51753   51759   51795   51801      21   51753   51759  -51795   51801      22
   51753   51759  -51795   51801      23   51753   51759  -51795   51801       6
   51849   51846   51852   51858       2   51846   51852   51858   51864       1
   51846   51852  -51858   51864       4   51846   51852  -51858   51864       5
   51846   51852  -51858   51864       6   51846   51852   51858   51882       7
   51846   51852  -51858   51882       8   51846   51852  -51858   51882       9
   51846   51852  -51858   51882       6   51822   51813   51807   51846      64
   51822   51813  -51807   51846      65   51822   51813  -51807   51846      54
   51822   51813  -51807   51846      66   51813   51807   51846   51849       3
   51813   51807   51846   51852      11   51813   51807  -51846   51852      12
   51813   51807  -51846   51852      13   51813   51807  -51846   51852       6
   51813   51822   51831   51834       7   51813   51822   51831   51837      78
   51813   51822  -51831   51837      79   51813   51822  -51831   51837      80
   51813   51822  -51831   51837      81   51807   51813   51822   51831      82
   51807   51813  -51822   51831      83   51807   51813  -51822   51831      84
   51807   51813  -51822   51831      85   51807   51846   51852   51858       2
   51801   51807   51813   51822      75   51801   51807  -51813   51822      76
   51801   51807  -51813   51822      54   51801   51807  -51813   51822      77
   51801   51807   51846   51849       3   51801   51807   51846   51852      21
   51801   51807  -51846   51852      22   51801   51807  -51846   51852      23
   51801   51807  -51846   51852       6   51885   51882   51888   51894       2
   51882   51888   51894   51900       1   51882   51888  -51894   51900       4
   51882   51888  -51894   51900       5   51882   51888  -51894   51900       6
   51882   51888   51894   51930       7   51882   51888  -51894   51930       8
   51882   51888  -51894   51930       9   51882   51888  -51894   51930       6
   51873   51864   51858   51882      24   51873   51864  -51858   51882      25
   51873   51864  -51858   51882      26   51873   51864  -51858   51882      27
   51864   51858   51882   51885       3   51864   51858   51882   51888      11
   51864   51858  -51882   51888      12   51864   51858  -51882   51888      13
   51864   51858  -51882   51888       6   51858   51864   51873   51876       7
   51858   51864  -51873   51876      28   51858   51864  -51873   51876      29
   51858   51864  -51873   51876      30   51858   51864   51873   51879       7
   51858   51864  -51873   51879      28   51858   51864  -51873   51879      29
   51858   51864  -51873   51879      30   51858   51882   51888   51894       2
   51852   51858   51864   51873      31   51852   51858  -51864   51873      32
   51852   51858  -51864   51873      26   51852   51858  -51864   51873      33
   51852   51858   51882   51885       3   51852   51858   51882   51888      21
   51852   51858  -51882   51888      22   51852   51858  -51882   51888      23
   51852   51858  -51882   51888       6   51933   51930   51936   51942       2
   51930   51936   51942   51948       1   51930   51936  -51942   51948       4
   51930   51936  -51942   51948       5   51930   51936  -51942   51948       6
   51930   51936   51942   51960       7   51930   51936  -51942   51960       8
   51930   51936  -51942   51960       9   51930   51936  -51942   51960       6
   51918   51900   51894   51930      34   51918   51900  -51894   51930      35
   51918   51900  -51894   51930      36   51918   51900  -51894   51930      37
   51906   51900   51894   51930      34   51906   51900  -51894   51930      35
   51906   51900  -51894   51930      36   51906   51900  -51894   51930      37
   51900   51894   51930   51933       3   51900   51894   51930   51936      11
   51900   51894  -51930   51936      12   51900   51894  -51930   51936      13
   51900   51894  -51930   51936       6   51894   51930   51936   51942       2
   51888   51894   51900   51906      38   51888   51894  -51900   51906      39
   51888   51894  -51900   51906      36   51888   51894  -51900   51906      40
   51888   51894   51900   51918      38   51888   51894  -51900   51918      39
   51888   51894  -51900   51918      36   51888   51894  -51900   51918      40
   51888   51894   51930   51933       3   51888   51894   51930   51936      21
   51888   51894  -51930   51936      22   51888   51894  -51930   51936      23
   51888   51894  -51930   51936       6   51963   51960   51966   51972       2
   51960   51966   51972   51978       1   51960   51966  -51972   51978       4
   51960   51966  -51972   51978       5   51960   51966  -51972   51978       6
   51960   51966   51972   52002       7   51960   51966  -51972   52002       8
   51960   51966  -51972   52002       9   51960   51966  -51972   52002       6
   51948   51942   51960   51963       3   51948   51942   51960   51966      11
   51948   51942  -51960   51966      12   51948   51942  -51960   51966      13
   51948   51942  -51960   51966       6   51942   51960   51966   51972       2
   51936   51942   51960   51963       3   51936   51942   51960   51966      21
   51936   51942  -51960   51966      22   51936   51942  -51960   51966      23
   51936   51942  -51960   51966       6   52005   52002   52008   52014       2
   52002   52008   52014   52020       1   52002   52008  -52014   52020       4
   52002   52008  -52014   52020       5   52002   52008  -52014   52020       6
   52002   52008   52014   52044       7   52002   52008  -52014   52044       8
   52002   52008  -52014   52044       9   52002   52008  -52014   52044       6
   51987   51978   51972   52002     153   51987   51978  -51972   52002     154
   51987   51978  -51972   52002     155   51987   51978  -51972   52002     156
   51978   51972   52002   52005       3   51978   51972   52002   52008      11
   51978   51972  -52002   52008      12   51978   51972  -52002   52008      13
   51978   51972  -52002   52008       6   51972   51978   51987   51990       7
   51972   51978   51987   51993     170   51972   51978  -51987   51993     171
   51972   51978  -51987   51993     172   51972   51978  -51987   51993     173
   51972   52002   52008   52014       2   51966   51972   51978   51987     165
   51966   51972  -51978   51987     166   51966   51972  -51978   51987     155
   51966   51972  -51978   51987     167   51966   51972   52002   52005       3
   51966   51972   52002   52008      21   51966   51972  -52002   52008      22
   51966   51972  -52002   52008      23   51966   51972  -52002   52008       6
   52047   52044   52050   52056       2   52044   52050   52056   52062       1
   52044   52050  -52056   52062       4   52044   52050  -52056   52062       5
   52044   52050  -52056   52062       6   52044   52050   52056   52086       7
   52044   52050  -52056   52086       8   52044   52050  -52056   52086       9
   52044   52050  -52056   52086       6   52029   52020   52014   52044     153
   52029   52020  -52014   52044     154   52029   52020  -52014   52044     155
   52029   52020  -52014   52044     156   52020   52014   52044   52047       3
   52020   52014   52044   52050      11   52020   52014  -52044   52050      12
   52020   52014  -52044   52050      13   52020   52014  -52044   52050       6
   52014   52020   52029   52032       7   52014   52020   52029   52035     170
   52014   52020  -52029   52035     171   52014   52020  -52029   52035     172
   52014   52020  -52029   52035     173   52014   52044   52050   52056       2
   52008   52014   52020   52029     165   52008   52014  -52020   52029     166
   52008   52014  -52020   52029     155   52008   52014  -52020   52029     167
   52008   52014   52044   52047       3   52008   52014   52044   52050      21
   52008   52014  -52044   52050      22   52008   52014  -52044   52050      23
   52008   52014  -52044   52050       6   52089   52086   52092   52098       2
   52086   52092   52098   52104       1   52086   52092  -52098   52104       4
   52086   52092  -52098   52104       5   52086   52092  -52098   52104       6
   52086   52092   52098   52128       7   52086   52092  -52098   52128       8
   52086   52092  -52098   52128       9   52086   52092  -52098   52128       6
   52080   52062   52056   52086      86   52080   52062  -52056   52086      87
   52080   52062  -52056   52086      88   52080   52062  -52056   52086      89
   52068   52062   52056   52086      34   52068   52062  -52056   52086      35
   52068   52062  -52056   52086      36   52068   52062  -52056   52086      37
   52062   52056   52086   52089       3   52062   52056   52086   52092      11
   52062   52056  -52086   52092      12   52062   52056  -52086   52092      13
   52062   52056  -52086   52092       6   52056   52086   52092   52098       2
   52050   52056   52062   52068      38   52050   52056  -52062   52068      39
   52050   52056  -52062   52068      36   52050   52056  -52062   52068      40
   52050   52056   52062   52080      99   52050   52056  -52062   52080     100
   52050   52056  -52062   52080      88   52050   52056  -52062   52080     101
   52050   52056   52086   52089       3   52050   52056   52086   52092      21
   52050   52056  -52086   52092      22   52050   52056  -52086   52092      23
   52050   52056  -52086   52092       6   52131   52128   52134   52140       2
   52128   52134   52140   52146       1   52128   52134  -52140   52146       4
   52128   52134  -52140   52146       5   52128   52134  -52140   52146       6
   52128   52134   52140   52173       7   52128   52134  -52140   52173       8
   52128   52134  -52140   52173       9   52128   52134  -52140   52173       6
   52113   52104   52098   52128     153   52113   52104  -52098   52128     154
   52113   52104  -52098   52128     155   52113   52104  -52098   52128     156
   52104   52098   52128   52131       3   52104   52098   52128   52134      11
   52104   52098  -52128   52134      12   52104   52098  -52128   52134      13
   52104   52098  -52128   52134       6   52098   52104   52113   52116       7
   52098   52104   52113   52119     170   52098   52104  -52113   52119     171
   52098   52104  -52113   52119     172   52098   52104  -52113   52119     173
   52098   52128   52134   52140       2   52092   52098   52104   52113     165
   52092   52098  -52104   52113     166   52092   52098  -52104   52113     155
   52092   52098  -52104   52113     167   52092   52098   52128   52131       3
   52092   52098   52128   52134      21   52092   52098  -52128   52134      22
   52092   52098  -52128   52134      23   52092   52098  -52128   52134       6
   52176   52173   52179   52185       2   52173   52179   52185   52191       1
   52173   52179  -52185   52191       4   52173   52179  -52185   52191       5
   52173   52179  -52185   52191       6   52173   52179   52185   52218       7
   52173   52179  -52185   52218       8   52173   52179  -52185   52218       9
   52173   52179  -52185   52218       6   52155   52146   52140   52173      64
   52155   52146  -52140   52173      65   52155   52146  -52140   52173      54
   52155   52146  -52140   52173      66   52146   52140   52173   52176       3
   52146   52140   52173   52179      11   52146   52140  -52173   52179      12
   52146   52140  -52173   52179      13   52146   52140  -52173   52179       6
   52146   52155   52164   52167     117   52146   52155  -52164   52167     118
   52146   52155   52164   52170     117   52146   52155  -52164   52170     118
   52140   52146   52155   52164     119   52140   52146  -52155   52164     120
   52140   52146  -52155   52164     121   52140   52146  -52155   52164     122
   52140   52173   52179   52185       2   52134   52140   52146   52155      75
   52134   52140  -52146   52155      76   52134   52140  -52146   52155      54
   52134   52140  -52146   52155      77   52134   52140   52173   52176       3
   52134   52140   52173   52179      21   52134   52140  -52173   52179      22
   52134   52140  -52173   52179      23   52134   52140  -52173   52179       6
   52221   52218   52224   52230       2   52218   52224   52230   52236       1
   52218   52224  -52230   52236       4   52218   52224  -52230   52236       5
   52218   52224  -52230   52236       6   52218   52224   52230   52248       7
   52218   52224  -52230   52248       8   52218   52224  -52230   52248       9
   52218   52224  -52230   52248       6   52200   52191   52185   52218      64
   52200   52191  -52185   52218      65   52200   52191  -52185   52218      54
   52200   52191  -52185   52218      66   52191   52185   52218   52221       3
   52191   52185   52218   52224      11   52191   52185  -52218   52224      12
   52191   52185  -52218   52224      13   52191   52185  -52218   52224       6
   52191   52200   52209   52212     117   52191   52200  -52209   52212     118
   52191   52200   52209   52215     117   52191   52200  -52209   52215     118
   52185   52191   52200   52209     119   52185   52191  -52200   52209     120
   52185   52191  -52200   52209     121   52185   52191  -52200   52209     122
   52185   52218   52224   52230       2   52179   52185   52191   52200      75
   52179   52185  -52191   52200      76   52179   52185  -52191   52200      54
   52179   52185  -52191   52200      77   52179   52185   52218   52221       3
   52179   52185   52218   52224      21   52179   52185  -52218   52224      22
   52179   52185  -52218   52224      23   52179   52185  -52218   52224       6
   52251   52248   52254   52260       2   52248   52254   52260   52269       7
   52248   52254  -52260   52269       8   52248   52254  -52260   52269       9
   52248   52254  -52260   52269       6   52236   52230   52248   52251       3
   52236   52230   52248   52254      11   52236   52230  -52248   52254      12
   52236   52230  -52248   52254      13   52236   52230  -52248   52254       6
   52230   52248   52254   52260       2   52224   52230   52248   52251       3
   52224   52230   52248   52254      21   52224   52230  -52248   52254      22
   52224   52230  -52248   52254      23   52224   52230  -52248   52254       6
   52272   52269   52275   52281       2   52269   52275   52281   52287       1
   52269   52275  -52281   52287       4   52269   52275  -52281   52287       5
   52269   52275  -52281   52287       6   52269   52275   52281   52305       7
   52269   52275  -52281   52305       8   52269   52275  -52281   52305       9
   52269   52275  -52281   52305       6   52260   52269   52275   52281       2
   52254   52260   52269   52272       3   52254   52260   52269   52275      21
   52254   52260  -52269   52275      22   52254   52260  -52269   52275      23
   52254   52260  -52269   52275       6   52308   52305   52311   52317       2
   52305   52311   52317   52326       7   52305   52311  -52317   52326       8
   52305   52311  -52317   52326       9   52305   52311  -52317   52326       6
   52296   52287   52281   52305      24   52296   52287  -52281   52305      25
   52296   52287  -52281   52305      26   52296   52287  -52281   52305      27
   52287   52281   52305   52308       3   52287   52281   52305   52311      11
   52287   52281  -52305   52311      12   52287   52281  -52305   52311      13
   52287   52281  -52305   52311       6   52281   52287   52296   52299       7
   52281   52287  -52296   52299      28   52281   52287  -52296   52299      29
   52281   52287  -52296   52299      30   52281   52287   52296   52302       7
   52281   52287  -52296   52302      28   52281   52287  -52296   52302      29
   52281   52287  -52296   52302      30   52281   52305   52311   52317       2
   52275   52281   52287   52296      31   52275   52281  -52287   52296      32
   52275   52281  -52287   52296      26   52275   52281  -52287   52296      33
   52275   52281   52305   52308       3   52275   52281   52305   52311      21
   52275   52281  -52305   52311      22   52275   52281  -52305   52311      23
   52275   52281  -52305   52311       6   52329   52326   52332   52338       2
   52326   52332   52338   52344       1   52326   52332  -52338   52344       4
   52326   52332  -52338   52344       5   52326   52332  -52338   52344       6
   52326   52332   52338   52368       7   52326   52332  -52338   52368       8
   52326   52332  -52338   52368       9   52326   52332  -52338   52368       6
   52317   52326   52332   52338       2   52311   52317   52326   52329       3
   52311   52317   52326   52332      21   52311   52317  -52326   52332      22
   52311   52317  -52326   52332      23   52311   52317  -52326   52332       6
   52371   52368   52374   52380       2   52368   52374   52380   52386       1
   52368   52374  -52380   52386       4   52368   52374  -52380   52386       5
   52368   52374  -52380   52386       6   52368   52374   52380   52410       7
   52368   52374  -52380   52410       8   52368   52374  -52380   52410       9
   52368   52374  -52380   52410       6   52362   52344   52338   52368      86
   52362   52344  -52338   52368      87   52362   52344  -52338   52368      88
   52362   52344  -52338   52368      89   52350   52344   52338   52368      34
   52350   52344  -52338   52368      35   52350   52344  -52338   52368      36
   52350   52344  -52338   52368      37   52344   52338   52368   52371       3
   52344   52338   52368   52374      11   52344   52338  -52368   52374      12
   52344   52338  -52368   52374      13   52344   52338  -52368   52374       6
   52338   52368   52374   52380       2   52332   52338   52344   52350      38
   52332   52338  -52344   52350      39   52332   52338  -52344   52350      36
   52332   52338  -52344   52350      40   52332   52338   52344   52362      99
   52332   52338  -52344   52362     100   52332   52338  -52344   52362      88
   52332   52338  -52344   52362     101   52332   52338   52368   52371       3
   52332   52338   52368   52374      21   52332   52338  -52368   52374      22
   52332   52338  -52368   52374      23   52332   52338  -52368   52374       6
   52413   52410   52416   52422       2   52410   52416   52422   52428       1
   52410   52416  -52422   52428       4   52410   52416  -52422   52428       5
   52410   52416  -52422   52428       6   52410   52416   52422   52452       7
   52410   52416  -52422   52452       8   52410   52416  -52422   52452       9
   52410   52416  -52422   52452       6   52404   52386   52380   52410      86
   52404   52386  -52380   52410      87   52404   52386  -52380   52410      88
   52404   52386  -52380   52410      89   52392   52386   52380   52410      34
   52392   52386  -52380   52410      35   52392   52386  -52380   52410      36
   52392   52386  -52380   52410      37   52386   52380   52410   52413       3
   52386   52380   52410   52416      11   52386   52380  -52410   52416      12
   52386   52380  -52410   52416      13   52386   52380  -52410   52416       6
   52380   52410   52416   52422       2   52374   52380   52386   52392      38
   52374   52380  -52386   52392      39   52374   52380  -52386   52392      36
   52374   52380  -52386   52392      40   52374   52380   52386   52404      99
   52374   52380  -52386   52404     100   52374   52380  -52386   52404      88
   52374   52380  -52386   52404     101   52374   52380   52410   52413       3
   52374   52380   52410   52416      21   52374   52380  -52410   52416      22
   52374   52380  -52410   52416      23   52374   52380  -52410   52416       6
   52455   52452   52458   52464       2   52452   52458   52464   52470       1
   52452   52458  -52464   52470       4   52452   52458  -52464   52470       5
   52452   52458  -52464   52470       6   52452   52458   52464   52482       7
   52452   52458  -52464   52482       8   52452   52458  -52464   52482       9
   52452   52458  -52464   52482       6   52446   52428   52422   52452      86
   52446   52428  -52422   52452      87   52446   52428  -52422   52452      88
   52446   52428  -52422   52452      89   52434   52428   52422   52452      34
   52434   52428  -52422   52452      35   52434   52428  -52422   52452      36
   52434   52428  -52422   52452      37   52428   52422   52452   52455       3
   52428   52422   52452   52458      11   52428   52422  -52452   52458      12
   52428   52422  -52452   52458      13   52428   52422  -52452   52458       6
   52422   52452   52458   52464       2   52416   52422   52428   52434      38
   52416   52422  -52428   52434      39   52416   52422  -52428   52434      36
   52416   52422  -52428   52434      40   52416   52422   52428   52446      99
   52416   52422  -52428   52446     100   52416   52422  -52428   52446      88
   52416   52422  -52428   52446     101   52416   52422   52452   52455       3
   52416   52422   52452   52458      21   52416   52422  -52452   52458      22
   52416   52422  -52452   52458      23   52416   52422  -52452   52458       6
   52485   52482   52488   52494       2   52482   52488   52494   52500       1
   52482   52488  -52494   52500       4   52482   52488  -52494   52500       5
   52482   52488  -52494   52500       6   52482   52488   52494   52524       7
   52482   52488  -52494   52524       8   52482   52488  -52494   52524       9
   52482   52488  -52494   52524       6   52470   52464   52482   52485       3
   52470   52464   52482   52488      11   52470   52464  -52482   52488      12
   52470   52464  -52482   52488      13   52470   52464  -52482   52488       6
   52464   52482   52488   52494       2   52458   52464   52482   52485       3
   52458   52464   52482   52488      21   52458   52464  -52482   52488      22
   52458   52464  -52482   52488      23   52458   52464  -52482   52488       6
   52527   52524   52530   52536       2   52524   52530   52536   52542       1
   52524   52530  -52536   52542       4   52524   52530  -52536   52542       5
   52524   52530  -52536   52542       6   52524   52530   52536   52572       7
   52524   52530  -52536   52572       8   52524   52530  -52536   52572       9
   52524   52530  -52536   52572       6   52518   52500   52494   52524      86
   52518   52500  -52494   52524      87   52518   52500  -52494   52524      88
   52518   52500  -52494   52524      89   52506   52500   52494   52524      34
   52506   52500  -52494   52524      35   52506   52500  -52494   52524      36
   52506   52500  -52494   52524      37   52500   52494   52524   52527       3
   52500   52494   52524   52530      11   52500   52494  -52524   52530      12
   52500   52494  -52524   52530      13   52500   52494  -52524   52530       6
   52494   52524   52530   52536       2   52488   52494   52500   52506      38
   52488   52494  -52500   52506      39   52488   52494  -52500   52506      36
   52488   52494  -52500   52506      40   52488   52494   52500   52518      99
   52488   52494  -52500   52518     100   52488   52494  -52500   52518      88
   52488   52494  -52500   52518     101   52488   52494   52524   52527       3
   52488   52494   52524   52530      21   52488   52494  -52524   52530      22
   52488   52494  -52524   52530      23   52488   52494  -52524   52530       6
   52575   52572   52578   52584       2   52572   52578   52584   52590       1
   52572   52578  -52584   52590       4   52572   52578  -52584   52590       5
   52572   52578  -52584   52590       6   52572   52578   52584   52629       7
   52572   52578  -52584   52629       8   52572   52578  -52584   52629       9
   52572   52578  -52584   52629       6   52560   52542   52536   52572      34
   52560   52542  -52536   52572      35   52560   52542  -52536   52572      36
   52560   52542  -52536   52572      37   52548   52542   52536   52572      34
   52548   52542  -52536   52572      35   52548   52542  -52536   52572      36
   52548   52542  -52536   52572      37   52542   52536   52572   52575       3
   52542   52536   52572   52578      11   52542   52536  -52572   52578      12
   52542   52536  -52572   52578      13   52542   52536  -52572   52578       6
   52536   52572   52578   52584       2   52530   52536   52542   52548      38
   52530   52536  -52542   52548      39   52530   52536  -52542   52548      36
   52530   52536  -52542   52548      40   52530   52536   52542   52560      38
   52530   52536  -52542   52560      39   52530   52536  -52542   52560      36
   52530   52536  -52542   52560      40   52530   52536   52572   52575       3
   52530   52536   52572   52578      21   52530   52536  -52572   52578      22
   52530   52536  -52572   52578      23   52530   52536  -52572   52578       6
   52632   52629   52635   52641       2   52629   52635   52641   52647       1
   52629   52635  -52641   52647       4   52629   52635  -52641   52647       5
   52629   52635  -52641   52647       6   52629   52635   52641   52659       7
   52629   52635  -52641   52659       8   52629   52635  -52641   52659       9
   52629   52635  -52641   52659       6   52599   52590   52584   52629      52
   52599   52590  -52584   52629      53   52599   52590  -52584   52629      54
   52599   52590  -52584   52629      55   52590   52584   52629   52632       3
   52590   52584   52629   52635      11   52590   52584  -52629   52635      12
   52590   52584  -52629   52635      13   52590   52584  -52629   52635       6
   52584   52590   52599   52605      56   52584   52590  -52599   52605      57
   52584   52590  -52599   52605      58   52584   52590  -52599   52605      59
   52584   52590   52599   52617      56   52584   52590  -52599   52617      57
   52584   52590  -52599   52617      58   52584   52590  -52599   52617      59
   52584   52629   52635   52641       2   52578   52584   52590   52599      60
   52578   52584  -52590   52599      61   52578   52584  -52590   52599      54
   52578   52584  -52590   52599      62   52578   52584   52629   52632       3
   52578   52584   52629   52635      21   52578   52584  -52629   52635      22
   52578   52584  -52629   52635      23   52578   52584  -52629   52635       6
   52662   52659   52665   52671       2   52659   52665   52671   52677       1
   52659   52665  -52671   52677       4   52659   52665  -52671   52677       5
   52659   52665  -52671   52677       6   52659   52665   52671   52731       7
   52659   52665  -52671   52731       8   52659   52665  -52671   52731       9
   52659   52665  -52671   52731       6   52647   52641   52659   52662       3
   52647   52641   52659   52665      11   52647   52641  -52659   52665      12
   52647   52641  -52659   52665      13   52647   52641  -52659   52665       6
   52641   52659   52665   52671       2   52635   52641   52659   52662       3
   52635   52641   52659   52665      21   52635   52641  -52659   52665      22
   52635   52641  -52659   52665      23   52635   52641  -52659   52665       6
   52734   52731   52737   52743       2   52731   52737   52743   52749       1
   52731   52737  -52743   52749       4   52731   52737  -52743   52749       5
   52731   52737  -52743   52749       6   52731   52737   52743   52764       7
   52731   52737  -52743   52764       8   52731   52737  -52743   52764       9
   52731   52737  -52743   52764       6   52695   52704   52710   52713      51
   52695   52704  -52710   52713       6   52695   52704   52710   52722      51
   52695   52704  -52710   52722       6   52686   52677   52671   52731      10
   52686   52695   52704   52710       7   52686   52695  -52704   52710      29
   52677   52671   52731   52734       3   52677   52671   52731   52737      11
   52677   52671  -52731   52737      12   52677   52671  -52731   52737      13
   52677   52671  -52731   52737       6   52677   52686   52695   52704      10
   52671   52677   52686   52695      16   52671   52677  -52686   52695      17
   52671   52677  -52686   52695      18   52671   52731   52737   52743       2
   52665   52671   52677   52686      10   52665   52671   52731   52734       3
   52665   52671   52731   52737      21   52665   52671  -52731   52737      22
   52665   52671  -52731   52737      23   52665   52671  -52731   52737       6
   52767   52764   52770   52776       2   52764   52770   52776   52782       1
   52764   52770  -52776   52782       4   52764   52770  -52776   52782       5
   52764   52770  -52776   52782       6   52764   52770   52776   52821       7
   52764   52770  -52776   52821       8   52764   52770  -52776   52821       9
   52764   52770  -52776   52821       6   52758   52749   52743   52764     123
   52758   52749  -52743   52764     124   52758   52749  -52743   52764     125
   52758   52749  -52743   52764     126   52749   52743   52764   52767       3
   52749   52743   52764   52770      11   52749   52743  -52764   52770      12
   52749   52743  -52764   52770      13   52749   52743  -52764   52770       6
   52743   52764   52770   52776       2   52737   52743   52749   52758     131
   52737   52743  -52749   52758     132   52737   52743  -52749   52758     125
   52737   52743  -52749   52758     133   52737   52743   52764   52767       3
   52737   52743   52764   52770      21   52737   52743  -52764   52770      22
   52737   52743  -52764   52770      23   52737   52743  -52764   52770       6
   52824   52821   52827   52833       2   52821   52827   52833   52839       1
   52821   52827  -52833   52839       4   52821   52827  -52833   52839       5
   52821   52827  -52833   52839       6   52821   52827   52833   52851       7
   52821   52827  -52833   52851       8   52821   52827  -52833   52851       9
   52821   52827  -52833   52851       6   52800   52782   52776   52821     103
   52800   52782  -52776   52821     104   52800   52782  -52776   52821     105
   52800   52782  -52776   52821     106   52788   52782   52776   52821      34
   52788   52782  -52776   52821      35   52788   52782  -52776   52821      36
   52788   52782  -52776   52821      37   52788   52782   52800   52809     107
   52788   52782  -52800   52809     108   52788   52782  -52800   52809     109
   52788   52782  -52800   52809     110   52782   52776   52821   52824       3
   52782   52776   52821   52827      11   52782   52776  -52821   52827      12
   52782   52776  -52821   52827      13   52782   52776  -52821   52827       6
   52776   52782   52800   52809     111   52776   52782  -52800   52809     112
   52776   52782  -52800   52809     109   52776   52782  -52800   52809     113
   52776   52821   52827   52833       2   52770   52776   52782   52788      38
   52770   52776  -52782   52788      39   52770   52776  -52782   52788      36
   52770   52776  -52782   52788      40   52770   52776   52782   52800     114
   52770   52776  -52782   52800     115   52770   52776  -52782   52800     105
   52770   52776  -52782   52800     116   52770   52776   52821   52824       3
   52770   52776   52821   52827      21   52770   52776  -52821   52827      22
   52770   52776  -52821   52827      23   52770   52776  -52821   52827       6
   52854   52851   52857   52863       2   52851   52857   52863   52869       1
   52851   52857  -52863   52869       4   52851   52857  -52863   52869       5
   52851   52857  -52863   52869       6   52851   52857   52863   52917       7
   52851   52857  -52863   52917       8   52851   52857  -52863   52917       9
   52851   52857  -52863   52917       6   52839   52833   52851   52854       3
   52839   52833   52851   52857      11   52839   52833  -52851   52857      12
   52839   52833  -52851   52857      13   52839   52833  -52851   52857       6
   52833   52851   52857   52863       2   52827   52833   52851   52854       3
   52827   52833   52851   52857      21   52827   52833  -52851   52857      22
   52827   52833  -52851   52857      23   52827   52833  -52851   52857       6
   52920   52917   52923   52929       2   52917   52923   52929   52935       1
   52917   52923  -52929   52935       4   52917   52923  -52929   52935       5
   52917   52923  -52929   52935       6   52917   52923   52929   52962       7
   52917   52923  -52929   52962       8   52917   52923  -52929   52962       9
   52917   52923  -52929   52962       6   52878   52869   52863   52917      10
   52878   52887   52896   52905      10   52869   52863   52917   52920       3
   52869   52863   52917   52923      11   52869   52863  -52917   52923      12
   52869   52863  -52917   52923      13   52869   52863  -52917   52923       6
   52869   52878   52887   52896      16   52869   52878  -52887   52896      17
   52869   52878  -52887   52896      18   52863   52869   52878   52887      16
   52863   52869  -52878   52887      17   52863   52869  -52878   52887      18
   52863   52917   52923   52929       2   52857   52863   52869   52878      10
   52857   52863   52917   52920       3   52857   52863   52917   52923      21
   52857   52863  -52917   52923      22   52857   52863  -52917   52923      23
   52857   52863  -52917   52923       6   52965   52962   52968   52974       2
   52962   52968   52974   52983       7   52962   52968  -52974   52983       8
   52962   52968  -52974   52983       9   52962   52968  -52974   52983       6
   52944   52935   52929   52962      64   52944   52935  -52929   52962      65
   52944   52935  -52929   52962      54   52944   52935  -52929   52962      66
   52935   52929   52962   52965       3   52935   52929   52962   52968      11
   52935   52929  -52962   52968      12   52935   52929  -52962   52968      13
   52935   52929  -52962   52968       6   52935   52944   52953   52956     117
   52935   52944  -52953   52956     118   52935   52944   52953   52959     117
   52935   52944  -52953   52959     118   52929   52935   52944   52953     119
   52929   52935  -52944   52953     120   52929   52935  -52944   52953     121
   52929   52935  -52944   52953     122   52929   52962   52968   52974       2
   52923   52929   52935   52944      75   52923   52929  -52935   52944      76
   52923   52929  -52935   52944      54   52923   52929  -52935   52944      77
   52923   52929   52962   52965       3   52923   52929   52962   52968      21
   52923   52929  -52962   52968      22   52923   52929  -52962   52968      23
   52923   52929  -52962   52968       6   52986   52983   52989   52995       2
   52983   52989   52995   53001       1   52983   52989  -52995   53001       4
   52983   52989  -52995   53001       5   52983   52989  -52995   53001       6
   52983   52989   52995   53043       7   52983   52989  -52995   53043       8
   52983   52989  -52995   53043       9   52983   52989  -52995   53043       6
   52974   52983   52989   52995       2   52968   52974   52983   52986       3
   52968   52974   52983   52989      21   52968   52974  -52983   52989      22
   52968   52974  -52983   52989      23   52968   52974  -52983   52989       6
   53046   53043   53049   53055       2   53043   53049   53055   53061       1
   53043   53049  -53055   53061       4   53043   53049  -53055   53061       5
   53043   53049  -53055   53061       6   53043   53049   53055   53088       7
   53043   53049  -53055   53088       8   53043   53049  -53055   53088       9
   53043   53049  -53055   53088       6   53019   53013   53010   53037      41
   53019   53025  -53031   53037      41   53013   53010   53037   53031      41
   53013   53019  -53025   53031      41   53010   53001   52995   53043      42
   53010   53001  -52995   53043      43   53010   53001  -52995   53043      44
   53010   53001  -52995   53043      45   53010   53013   53019   53025      41
   53010   53037  -53031   53025      41   53001   52995   53043   53046       3
   53001   52995   53043   53049      11   53001   52995  -53043   53049      12
   53001   52995  -53043   53049      13   53001   52995  -53043   53049       6
   53001   53010   53013   53019      41   53001   53010   53037   53031      41
   52995   53001   53010   53013       7   52995   53001  -53010   53013      46
   52995   53001  -53010   53013      29   52995   53001  -53010   53013      47
   52995   53001   53010   53037       7   52995   53001  -53010   53037      46
   52995   53001  -53010   53037      29   52995   53001  -53010   53037      47
   52995   53043   53049   53055       2   52989   52995   53001   53010      48
   52989   52995  -53001   53010      49   52989   52995  -53001   53010      44
   52989   52995  -53001   53010      50   52989   52995   53043   53046       3
   52989   52995   53043   53049      21   52989   52995  -53043   53049      22
   52989   52995  -53043   53049      23   52989   52995  -53043   53049       6
   53091   53088   53094   53100       2   53088   53094   53100   53106       1
   53088   53094  -53100   53106       4   53088   53094  -53100   53106       5
   53088   53094  -53100   53106       6   53088   53094   53100   53154       7
   53088   53094  -53100   53154       8   53088   53094  -53100   53154       9
   53088   53094  -53100   53154       6   53070   53061   53055   53088      64
   53070   53061  -53055   53088      65   53070   53061  -53055   53088      54
   53070   53061  -53055   53088      66   53061   53055   53088   53091       3
   53061   53055   53088   53094      11   53061   53055  -53088   53094      12
   53061   53055  -53088   53094      13   53061   53055  -53088   53094       6
   53061   53070   53079   53082     117   53061   53070  -53079   53082     118
   53061   53070   53079   53085     117   53061   53070  -53079   53085     118
   53055   53061   53070   53079     119   53055   53061  -53070   53079     120
   53055   53061  -53070   53079     121   53055   53061  -53070   53079     122
   53055   53088   53094   53100       2   53049   53055   53061   53070      75
   53049   53055  -53061   53070      76   53049   53055  -53061   53070      54
   53049   53055  -53061   53070      77   53049   53055   53088   53091       3
   53049   53055   53088   53094      21   53049   53055  -53088   53094      22
   53049   53055  -53088   53094      23   53049   53055  -53088   53094       6
   53157   53154   53160   53166       2   53154   53160   53166   53172       1
   53154   53160  -53166   53172       4   53154   53160  -53166   53172       5
   53154   53160  -53166   53172       6   53154   53160   53166   53211       7
   53154   53160  -53166   53211       8   53154   53160  -53166   53211       9
   53154   53160  -53166   53211       6   53115   53106   53100   53154      10
   53115   53124   53133   53142      10   53106   53100   53154   53157       3
   53106   53100   53154   53160      11   53106   53100  -53154   53160      12
   53106   53100  -53154   53160      13   53106   53100  -53154   53160       6
   53106   53115   53124   53133      16   53106   53115  -53124   53133      17
   53106   53115  -53124   53133      18   53100   53106   53115   53124      16
   53100   53106  -53115   53124      17   53100   53106  -53115   53124      18
   53100   53154   53160   53166       2   53094   53100   53106   53115      10
   53094   53100   53154   53157       3   53094   53100   53154   53160      21
   53094   53100  -53154   53160      22   53094   53100  -53154   53160      23
   53094   53100  -53154   53160       6   53214   53211   53217   53223       2
   53211   53217   53223   53229       1   53211   53217  -53223   53229       4
   53211   53217  -53223   53229       5   53211   53217  -53223   53229       6
   53211   53217   53223   53244       7   53211   53217  -53223   53244       8
   53211   53217  -53223   53244       9   53211   53217  -53223   53244       6
   53190   53172   53166   53211     103   53190   53172  -53166   53211     104
   53190   53172  -53166   53211     105   53190   53172  -53166   53211     106
   53178   53172   53166   53211      34   53178   53172  -53166   53211      35
   53178   53172  -53166   53211      36   53178   53172  -53166   53211      37
   53178   53172   53190   53199     107   53178   53172  -53190   53199     108
   53178   53172  -53190   53199     109   53178   53172  -53190   53199     110
   53172   53166   53211   53214       3   53172   53166   53211   53217      11
   53172   53166  -53211   53217      12   53172   53166  -53211   53217      13
   53172   53166  -53211   53217       6   53166   53172   53190   53199     111
   53166   53172  -53190   53199     112   53166   53172  -53190   53199     109
   53166   53172  -53190   53199     113   53166   53211   53217   53223       2
   53160   53166   53172   53178      38   53160   53166  -53172   53178      39
   53160   53166  -53172   53178      36   53160   53166  -53172   53178      40
   53160   53166   53172   53190     114   53160   53166  -53172   53190     115
   53160   53166  -53172   53190     105   53160   53166  -53172   53190     116
   53160   53166   53211   53214       3   53160   53166   53211   53217      21
   53160   53166  -53211   53217      22   53160   53166  -53211   53217      23
   53160   53166  -53211   53217       6   53247   53244   53250   53256       2
   53244   53250   53256   53262       1   53244   53250  -53256   53262       4
   53244   53250  -53256   53262       5   53244   53250  -53256   53262       6
   53244   53250   53256   53310       7   53244   53250  -53256   53310       8
   53244   53250  -53256   53310       9   53244   53250  -53256   53310       6
   53238   53229   53223   53244     123   53238   53229  -53223   53244     124
   53238   53229  -53223   53244     125   53238   53229  -53223   53244     126
   53229   53223   53244   53247       3   53229   53223   53244   53250      11
   53229   53223  -53244   53250      12   53229   53223  -53244   53250      13
   53229   53223  -53244   53250       6   53223   53244   53250   53256       2
   53217   53223   53229   53238     131   53217   53223  -53229   53238     132
   53217   53223  -53229   53238     125   53217   53223  -53229   53238     133
   53217   53223   53244   53247       3   53217   53223   53244   53250      21
   53217   53223  -53244   53250      22   53217   53223  -53244   53250      23
   53217   53223  -53244   53250       6   53313   53310   53316   53322       2
   53310   53316   53322   53331       7   53310   53316  -53322   53331       8
   53310   53316  -53322   53331       9   53310   53316  -53322   53331       6
   53271   53262   53256   53310      10   53271   53280   53289   53298      10
   53262   53256   53310   53313       3   53262   53256   53310   53316      11
   53262   53256  -53310   53316      12   53262   53256  -53310   53316      13
   53262   53256  -53310   53316       6   53262   53271   53280   53289      16
   53262   53271  -53280   53289      17   53262   53271  -53280   53289      18
   53256   53262   53271   53280      16   53256   53262  -53271   53280      17
   53256   53262  -53271   53280      18   53256   53310   53316   53322       2
   53250   53256   53262   53271      10   53250   53256   53310   53313       3
   53250   53256   53310   53316      21   53250   53256  -53310   53316      22
   53250   53256  -53310   53316      23   53250   53256  -53310   53316       6
   53334   53331   53337   53343       2   53331   53337   53343   53349       1
   53331   53337  -53343   53349       4   53331   53337  -53343   53349       5
   53331   53337  -53343   53349       6   53331   53337   53343   53361       7
   53331   53337  -53343   53361       8   53331   53337  -53343   53361       9
   53331   53337  -53343   53361       6   53322   53331   53337   53343       2
   53316   53322   53331   53334       3   53316   53322   53331   53337      21
   53316   53322  -53331   53337      22   53316   53322  -53331   53337      23
   53316   53322  -53331   53337       6   53364   53361   53367   53373       2
   53361   53367   53373   53379       1   53361   53367  -53373   53379       4
   53361   53367  -53373   53379       5   53361   53367  -53373   53379       6
   53361   53367   53373   53403       7   53361   53367  -53373   53403       8
   53361   53367  -53373   53403       9   53361   53367  -53373   53403       6
   53349   53343   53361   53364       3   53349   53343   53361   53367      11
   53349   53343  -53361   53367      12   53349   53343  -53361   53367      13
   53349   53343  -53361   53367       6   53343   53361   53367   53373       2
   53337   53343   53361   53364       3   53337   53343   53361   53367      21
   53337   53343  -53361   53367      22   53337   53343  -53361   53367      23
   53337   53343  -53361   53367       6   53406   53403   53409   53412       2
   53406   53403   53409   53439       2   53403   53409   53412   53421       1
   53403   53409  -53412   53421     102   53403   53409  -53412   53421      13
   53403   53409  -53412   53421       6   53403   53409   53439   53430       1
   53403   53409  -53439   53430       4   53403   53409  -53439   53430       5
   53403   53409  -53439   53430       6   53403   53409   53439   53445       7
   53403   53409  -53439   53445       8   53403   53409  -53439   53445       9
   53403   53409  -53439   53445       6   53388   53379   53373   53403     153
   53388   53379  -53373   53403     154   53388   53379  -53373   53403     155
   53388   53379  -53373   53403     156   53379   53373   53403   53406       3
   53379   53373   53403   53409      11   53379   53373  -53403   53409      12
   53379   53373  -53403   53409      13   53379   53373  -53403   53409       6
   53373   53379   53388   53391       7   53373   53379   53388   53394     170
   53373   53379  -53388   53394     171   53373   53379  -53388   53394     172
   53373   53379  -53388   53394     173   53373   53403   53409   53412       2
   53373   53403   53409   53439       2   53367   53373   53379   53388     165
   53367   53373  -53379   53388     166   53367   53373  -53379   53388     155
   53367   53373  -53379   53388     167   53367   53373   53403   53406       3
   53367   53373   53403   53409      21   53367   53373  -53403   53409      22
   53367   53373  -53403   53409      23   53367   53373  -53403   53409       6
   53448   53445   53451   53457       2   53445   53451   53457   53463       1
   53445   53451  -53457   53463       4   53445   53451  -53457   53463       5
   53445   53451  -53457   53463       6   53445   53451   53457   53493       7
   53445   53451  -53457   53493       8   53445   53451  -53457   53493       9
   53445   53451  -53457   53493       6   53439   53445   53451   53457       2
   53430   53439   53445   53448       3   53430   53439   53445   53451      11
   53430   53439  -53445   53451      12   53430   53439  -53445   53451      13
   53430   53439  -53445   53451       6   53421   53412  -53409   53439       3
   53421   53430   53439   53445      10   53412   53409  -53439   53430       3
   53412   53409   53439   53445       3   53412   53421  -53430   53439      16
   53412   53421  -53430   53439      17   53412   53421  -53430   53439      18
   53409   53412  -53421   53430      10   53409   53439  -53430   53421      10
   53409   53439   53445   53448       3   53409   53439   53445   53451      21
   53409   53439  -53445   53451      22   53409   53439  -53445   53451      23
   53409   53439  -53445   53451       6   53496   53493   53499   53505       2
   53493   53499   53505   53511       1   53493   53499  -53505   53511       4
   53493   53499  -53505   53511       5   53493   53499  -53505   53511       6
   53493   53499   53505   53538       7   53493   53499  -53505   53538       8
   53493   53499  -53505   53538       9   53493   53499  -53505   53538       6
   53481   53463   53457   53493      34   53481   53463  -53457   53493      35
   53481   53463  -53457   53493      36   53481   53463  -53457   53493      37
   53469   53463   53457   53493      34   53469   53463  -53457   53493      35
   53469   53463  -53457   53493      36   53469   53463  -53457   53493      37
   53463   53457   53493   53496       3   53463   53457   53493   53499      11
   53463   53457  -53493   53499      12   53463   53457  -53493   53499      13
   53463   53457  -53493   53499       6   53457   53493   53499   53505       2
   53451   53457   53463   53469      38   53451   53457  -53463   53469      39
   53451   53457  -53463   53469      36   53451   53457  -53463   53469      40
   53451   53457   53463   53481      38   53451   53457  -53463   53481      39
   53451   53457  -53463   53481      36   53451   53457  -53463   53481      40
   53451   53457   53493   53496       3   53451   53457   53493   53499      21
   53451   53457  -53493   53499      22   53451   53457  -53493   53499      23
   53451   53457  -53493   53499       6   53541   53538   53544   53550       2
   53538   53544   53550   53556       1   53538   53544  -53550   53556       4
   53538   53544  -53550   53556       5   53538   53544  -53550   53556       6
   53538   53544   53550   53595       7   53538   53544  -53550   53595       8
   53538   53544  -53550   53595       9   53538   53544  -53550   53595       6
   53520   53511   53505   53538      64   53520   53511  -53505   53538      65
   53520   53511  -53505   53538      54   53520   53511  -53505   53538      66
   53511   53505   53538   53541       3   53511   53505   53538   53544      11
   53511   53505  -53538   53544      12   53511   53505  -53538   53544      13
   53511   53505  -53538   53544       6   53511   53520   53529   53532     117
   53511   53520  -53529   53532     118   53511   53520   53529   53535     117
   53511   53520  -53529   53535     118   53505   53511   53520   53529     119
   53505   53511  -53520   53529     120   53505   53511  -53520   53529     121
   53505   53511  -53520   53529     122   53505   53538   53544   53550       2
   53499   53505   53511   53520      75   53499   53505  -53511   53520      76
   53499   53505  -53511   53520      54   53499   53505  -53511   53520      77
   53499   53505   53538   53541       3   53499   53505   53538   53544      21
   53499   53505  -53538   53544      22   53499   53505  -53538   53544      23
   53499   53505  -53538   53544       6   53598   53595   53601   53607       2
   53595   53601   53607   53613       1   53595   53601  -53607   53613       4
   53595   53601  -53607   53613       5   53595   53601  -53607   53613       6
   53595   53601   53607   53667       7   53595   53601  -53607   53667       8
   53595   53601  -53607   53667       9   53595   53601  -53607   53667       6
   53574   53556   53550   53595     103   53574   53556  -53550   53595     104
   53574   53556  -53550   53595     105   53574   53556  -53550   53595     106
   53562   53556   53550   53595      34   53562   53556  -53550   53595      35
   53562   53556  -53550   53595      36   53562   53556  -53550   53595      37
   53562   53556   53574   53583     107   53562   53556  -53574   53583     108
   53562   53556  -53574   53583     109   53562   53556  -53574   53583     110
   53556   53550   53595   53598       3   53556   53550   53595   53601      11
   53556   53550  -53595   53601      12   53556   53550  -53595   53601      13
   53556   53550  -53595   53601       6   53550   53556   53574   53583     111
   53550   53556  -53574   53583     112   53550   53556  -53574   53583     109
   53550   53556  -53574   53583     113   53550   53595   53601   53607       2
   53544   53550   53556   53562      38   53544   53550  -53556   53562      39
   53544   53550  -53556   53562      36   53544   53550  -53556   53562      40
   53544   53550   53556   53574     114   53544   53550  -53556   53574     115
   53544   53550  -53556   53574     105   53544   53550  -53556   53574     116
   53544   53550   53595   53598       3   53544   53550   53595   53601      21
   53544   53550  -53595   53601      22   53544   53550  -53595   53601      23
   53544   53550  -53595   53601       6   53670   53667   53673   53679       2
   53667   53673   53679   53685       1   53667   53673  -53679   53685       4
   53667   53673  -53679   53685       5   53667   53673  -53679   53685       6
   53667   53673   53679   53739       7   53667   53673  -53679   53739       8
   53667   53673  -53679   53739       9   53667   53673  -53679   53739       6
   53631   53640   53646   53649      51   53631   53640  -53646   53649       6
   53631   53640   53646   53658      51   53631   53640  -53646   53658       6
   53622   53613   53607   53667      10   53622   53631   53640   53646       7
   53622   53631  -53640   53646      29   53613   53607   53667   53670       3
   53613   53607   53667   53673      11   53613   53607  -53667   53673      12
   53613   53607  -53667   53673      13   53613   53607  -53667   53673       6
   53613   53622   53631   53640      10   53607   53613   53622   53631      16
   53607   53613  -53622   53631      17   53607   53613  -53622   53631      18
   53607   53667   53673   53679       2   53601   53607   53613   53622      10
   53601   53607   53667   53670       3   53601   53607   53667   53673      21
   53601   53607  -53667   53673      22   53601   53607  -53667   53673      23
   53601   53607  -53667   53673       6   53742   53739   53745   53751       2
   53739   53745   53751   53760       7   53739   53745  -53751   53760       8
   53739   53745  -53751   53760       9   53739   53745  -53751   53760       6
   53703   53712   53718   53721      51   53703   53712  -53718   53721       6
   53703   53712   53718   53730      51   53703   53712  -53718   53730       6
   53694   53685   53679   53739      10   53694   53703   53712   53718       7
   53694   53703  -53712   53718      29   53685   53679   53739   53742       3
   53685   53679   53739   53745      11   53685   53679  -53739   53745      12
   53685   53679  -53739   53745      13   53685   53679  -53739   53745       6
   53685   53694   53703   53712      10   53679   53685   53694   53703      16
   53679   53685  -53694   53703      17   53679   53685  -53694   53703      18
   53679   53739   53745   53751       2   53673   53679   53685   53694      10
   53673   53679   53739   53742       3   53673   53679   53739   53745      21
   53673   53679  -53739   53745      22   53673   53679  -53739   53745      23
   53673   53679  -53739   53745       6   53763   53760   53766   53772       2
   53760   53766   53772   53778       1   53760   53766  -53772   53778       4
   53760   53766  -53772   53778       5   53760   53766  -53772   53778       6
   53760   53766   53772   53808       7   53760   53766  -53772   53808       8
   53760   53766  -53772   53808       9   53760   53766  -53772   53808       6
   53751   53760   53766   53772       2   53745   53751   53760   53763       3
   53745   53751   53760   53766      21   53745   53751  -53760   53766      22
   53745   53751  -53760   53766      23   53745   53751  -53760   53766       6
   53811   53808   53814   53820       2   53808   53814   53820   53826       1
   53808   53814  -53820   53826       4   53808   53814  -53820   53826       5
   53808   53814  -53820   53826       6   53808   53814   53820   53859       7
   53808   53814  -53820   53859       8   53808   53814  -53820   53859       9
   53808   53814  -53820   53859       6   53796   53778   53772   53808      34
   53796   53778  -53772   53808      35   53796   53778  -53772   53808      36
   53796   53778  -53772   53808      37   53784   53778   53772   53808      34
   53784   53778  -53772   53808      35   53784   53778  -53772   53808      36
   53784   53778  -53772   53808      37   53778   53772   53808   53811       3
   53778   53772   53808   53814      11   53778   53772  -53808   53814      12
   53778   53772  -53808   53814      13   53778   53772  -53808   53814       6
   53772   53808   53814   53820       2   53766   53772   53778   53784      38
   53766   53772  -53778   53784      39   53766   53772  -53778   53784      36
   53766   53772  -53778   53784      40   53766   53772   53778   53796      38
   53766   53772  -53778   53796      39   53766   53772  -53778   53796      36
   53766   53772  -53778   53796      40   53766   53772   53808   53811       3
   53766   53772   53808   53814      21   53766   53772  -53808   53814      22
   53766   53772  -53808   53814      23   53766   53772  -53808   53814       6
   53862   53859   53865   53871       2   53859   53865   53871   53877       1
   53859   53865  -53871   53877       4   53859   53865  -53871   53877       5
   53859   53865  -53871   53877       6   53859   53865   53871   53916       7
   53859   53865  -53871   53916       8   53859   53865  -53871   53916       9
   53859   53865  -53871   53916       6   53835   53826   53820   53859      64
   53835   53826  -53820   53859      65   53835   53826  -53820   53859      54
   53835   53826  -53820   53859      66   53826   53820   53859   53862       3
   53826   53820   53859   53865      11   53826   53820  -53859   53865      12
   53826   53820  -53859   53865      13   53826   53820  -53859   53865       6
   53826   53835   53844   53847      67   53826   53835  -53844   53847      68
   53826   53835  -53844   53847      69   53826   53835  -53844   53847      70
   53820   53826   53835   53844      71   53820   53826  -53835   53844      72
   53820   53826  -53835   53844      73   53820   53826  -53835   53844      74
   53820   53859   53865   53871       2   53814   53820   53826   53835      75
   53814   53820  -53826   53835      76   53814   53820  -53826   53835      54
   53814   53820  -53826   53835      77   53814   53820   53859   53862       3
   53814   53820   53859   53865      21   53814   53820  -53859   53865      22
   53814   53820  -53859   53865      23   53814   53820  -53859   53865       6
   53919   53916   53922   53928       2   53916   53922   53928   53934       1
   53916   53922  -53928   53934       4   53916   53922  -53928   53934       5
   53916   53922  -53928   53934       6   53916   53922   53928   53946       7
   53916   53922  -53928   53946       8   53916   53922  -53928   53946       9
   53916   53922  -53928   53946       6   53886   53877   53871   53916      52
   53886   53877  -53871   53916      53   53886   53877  -53871   53916      54
   53886   53877  -53871   53916      55   53877   53871   53916   53919       3
   53877   53871   53916   53922      11   53877   53871  -53916   53922      12
   53877   53871  -53916   53922      13   53877   53871  -53916   53922       6
   53871   53877   53886   53892      56   53871   53877  -53886   53892      57
   53871   53877  -53886   53892      58   53871   53877  -53886   53892      59
   53871   53877   53886   53904      56   53871   53877  -53886   53904      57
   53871   53877  -53886   53904      58   53871   53877  -53886   53904      59
   53871   53916   53922   53928       2   53865   53871   53877   53886      60
   53865   53871  -53877   53886      61   53865   53871  -53877   53886      54
   53865   53871  -53877   53886      62   53865   53871   53916   53919       3
   53865   53871   53916   53922      21   53865   53871  -53916   53922      22
   53865   53871  -53916   53922      23   53865   53871  -53916   53922       6
   53949   53946   53952   53958       2   53946   53952   53958   53964       1
   53946   53952  -53958   53964       4   53946   53952  -53958   53964       5
   53946   53952  -53958   53964       6   53946   53952   53958   53994       7
   53946   53952  -53958   53994       8   53946   53952  -53958   53994       9
   53946   53952  -53958   53994       6   53934   53928   53946   53949       3
   53934   53928   53946   53952      11   53934   53928  -53946   53952      12
   53934   53928  -53946   53952      13   53934   53928  -53946   53952       6
   53928   53946   53952   53958       2   53922   53928   53946   53949       3
   53922   53928   53946   53952      21   53922   53928  -53946   53952      22
   53922   53928  -53946   53952      23   53922   53928  -53946   53952       6
   53997   53994   54000   54006       2   53994   54000   54006   54012       1
   53994   54000  -54006   54012       4   53994   54000  -54006   54012       5
   53994   54000  -54006   54012       6   53994   54000   54006   54030       7
   53994   54000  -54006   54030       8   53994   54000  -54006   54030       9
   53994   54000  -54006   54030       6   53982   53964   53958   53994      34
   53982   53964  -53958   53994      35   53982   53964  -53958   53994      36
   53982   53964  -53958   53994      37   53970   53964   53958   53994      34
   53970   53964  -53958   53994      35   53970   53964  -53958   53994      36
   53970   53964  -53958   53994      37   53964   53958   53994   53997       3
   53964   53958   53994   54000      11   53964   53958  -53994   54000      12
   53964   53958  -53994   54000      13   53964   53958  -53994   54000       6
   53958   53994   54000   54006       2   53952   53958   53964   53970      38
   53952   53958  -53964   53970      39   53952   53958  -53964   53970      36
   53952   53958  -53964   53970      40   53952   53958   53964   53982      38
   53952   53958  -53964   53982      39   53952   53958  -53964   53982      36
   53952   53958  -53964   53982      40   53952   53958   53994   53997       3
   53952   53958   53994   54000      21   53952   53958  -53994   54000      22
   53952   53958  -53994   54000      23   53952   53958  -53994   54000       6
   54033   54030   54036   54042       2   54030   54036   54042   54048       1
   54030   54036  -54042   54048       4   54030   54036  -54042   54048       5
   54030   54036  -54042   54048       6   54030   54036   54042   54060       7
   54030   54036  -54042   54060       8   54030   54036  -54042   54060       9
   54030   54036  -54042   54060       6   54021   54012   54006   54030      24
   54021   54012  -54006   54030      25   54021   54012  -54006   54030      26
   54021   54012  -54006   54030      27   54012   54006   54030   54033       3
   54012   54006   54030   54036      11   54012   54006  -54030   54036      12
   54012   54006  -54030   54036      13   54012   54006  -54030   54036       6
   54006   54012   54021   54024       7   54006   54012  -54021   54024      28
   54006   54012  -54021   54024      29   54006   54012  -54021   54024      30
   54006   54012   54021   54027       7   54006   54012  -54021   54027      28
   54006   54012  -54021   54027      29   54006   54012  -54021   54027      30
   54006   54030   54036   54042       2   54000   54006   54012   54021      31
   54000   54006  -54012   54021      32   54000   54006  -54012   54021      26
   54000   54006  -54012   54021      33   54000   54006   54030   54033       3
   54000   54006   54030   54036      21   54000   54006  -54030   54036      22
   54000   54006  -54030   54036      23   54000   54006  -54030   54036       6
   54063   54060   54066   54072       2   54060   54066   54072   54078       1
   54060   54066  -54072   54078       4   54060   54066  -54072   54078       5
   54060   54066  -54072   54078       6   54060   54066   54072   54108       7
   54060   54066  -54072   54108       8   54060   54066  -54072   54108       9
   54060   54066  -54072   54108       6   54048   54042   54060   54063       3
   54048   54042   54060   54066      11   54048   54042  -54060   54066      12
   54048   54042  -54060   54066      13   54048   54042  -54060   54066       6
   54042   54060   54066   54072       2   54036   54042   54060   54063       3
   54036   54042   54060   54066      21   54036   54042  -54060   54066      22
   54036   54042  -54060   54066      23   54036   54042  -54060   54066       6
   54111   54108   54114   54120       2   54108   54114   54120   54126       1
   54108   54114  -54120   54126       4   54108   54114  -54120   54126       5
   54108   54114  -54120   54126       6   54108   54114   54120   54165       7
   54108   54114  -54120   54165       8   54108   54114  -54120   54165       9
   54108   54114  -54120   54165       6   54096   54078   54072   54108      34
   54096   54078  -54072   54108      35   54096   54078  -54072   54108      36
   54096   54078  -54072   54108      37   54084   54078   54072   54108      34
   54084   54078  -54072   54108      35   54084   54078  -54072   54108      36
   54084   54078  -54072   54108      37   54078   54072   54108   54111       3
   54078   54072   54108   54114      11   54078   54072  -54108   54114      12
   54078   54072  -54108   54114      13   54078   54072  -54108   54114       6
   54072   54108   54114   54120       2   54066   54072   54078   54084      38
   54066   54072  -54078   54084      39   54066   54072  -54078   54084      36
   54066   54072  -54078   54084      40   54066   54072   54078   54096      38
   54066   54072  -54078   54096      39   54066   54072  -54078   54096      36
   54066   54072  -54078   54096      40   54066   54072   54108   54111       3
   54066   54072   54108   54114      21   54066   54072  -54108   54114      22
   54066   54072  -54108   54114      23   54066   54072  -54108   54114       6
   54168   54165   54171   54177       2   54165   54171   54177   54183       1
   54165   54171  -54177   54183       4   54165   54171  -54177   54183       5
   54165   54171  -54177   54183       6   54165   54171   54177   54195       7
   54165   54171  -54177   54195       8   54165   54171  -54177   54195       9
   54165   54171  -54177   54195       6   54144   54126   54120   54165     103
   54144   54126  -54120   54165     104   54144   54126  -54120   54165     105
   54144   54126  -54120   54165     106   54132   54126   54120   54165      34
   54132   54126  -54120   54165      35   54132   54126  -54120   54165      36
   54132   54126  -54120   54165      37   54132   54126   54144   54153     107
   54132   54126  -54144   54153     108   54132   54126  -54144   54153     109
   54132   54126  -54144   54153     110   54126   54120   54165   54168       3
   54126   54120   54165   54171      11   54126   54120  -54165   54171      12
   54126   54120  -54165   54171      13   54126   54120  -54165   54171       6
   54120   54126   54144   54153     111   54120   54126  -54144   54153     112
   54120   54126  -54144   54153     109   54120   54126  -54144   54153     113
   54120   54165   54171   54177       2   54114   54120   54126   54132      38
   54114   54120  -54126   54132      39   54114   54120  -54126   54132      36
   54114   54120  -54126   54132      40   54114   54120   54126   54144     114
   54114   54120  -54126   54144     115   54114   54120  -54126   54144     105
   54114   54120  -54126   54144     116   54114   54120   54165   54168       3
   54114   54120   54165   54171      21   54114   54120  -54165   54171      22
   54114   54120  -54165   54171      23   54114   54120  -54165   54171       6
   54198   54195   54201   54207       2   54195   54201   54207   54213       1
   54195   54201  -54207   54213       4   54195   54201  -54207   54213       5
   54195   54201  -54207   54213       6   54195   54201   54207   54240       7
   54195   54201  -54207   54240       8   54195   54201  -54207   54240       9
   54195   54201  -54207   54240       6   54183   54177   54195   54198       3
   54183   54177   54195   54201      11   54183   54177  -54195   54201      12
   54183   54177  -54195   54201      13   54183   54177  -54195   54201       6
   54177   54195   54201   54207       2   54171   54177   54195   54198       3
   54171   54177   54195   54201      21   54171   54177  -54195   54201      22
   54171   54177  -54195   54201      23   54171   54177  -54195   54201       6
   54243   54240   54246   54252       2   54240   54246   54252   54258       1
   54240   54246  -54252   54258       4   54240   54246  -54252   54258       5
   54240   54246  -54252   54258       6   54240   54246   54252   54297       7
   54240   54246  -54252   54297       8   54240   54246  -54252   54297       9
   54240   54246  -54252   54297       6   54222   54213   54207   54240      64
   54222   54213  -54207   54240      65   54222   54213  -54207   54240      54
   54222   54213  -54207   54240      66   54213   54207   54240   54243       3
   54213   54207   54240   54246      11   54213   54207  -54240   54246      12
   54213   54207  -54240   54246      13   54213   54207  -54240   54246       6
   54213   54222   54231   54234     117   54213   54222  -54231   54234     118
   54213   54222   54231   54237     117   54213   54222  -54231   54237     118
   54207   54213   54222   54231     119   54207   54213  -54222   54231     120
   54207   54213  -54222   54231     121   54207   54213  -54222   54231     122
   54207   54240   54246   54252       2   54201   54207   54213   54222      75
   54201   54207  -54213   54222      76   54201   54207  -54213   54222      54
   54201   54207  -54213   54222      77   54201   54207   54240   54243       3
   54201   54207   54240   54246      21   54201   54207  -54240   54246      22
   54201   54207  -54240   54246      23   54201   54207  -54240   54246       6
   54300   54297   54303   54309       2   54297   54303   54309   54315       1
   54297   54303  -54309   54315       4   54297   54303  -54309   54315       5
   54297   54303  -54309   54315       6   54297   54303   54309   54363       7
   54297   54303  -54309   54363       8   54297   54303  -54309   54363       9
   54297   54303  -54309   54363       6   54267   54258   54252   54297      52
   54267   54258  -54252   54297      53   54267   54258  -54252   54297      54
   54267   54258  -54252   54297      55   54258   54252   54297   54300       3
   54258   54252   54297   54303      11   54258   54252  -54297   54303      12
   54258   54252  -54297   54303      13   54258   54252  -54297   54303       6
   54252   54258   54267   54273      56   54252   54258  -54267   54273      57
   54252   54258  -54267   54273      58   54252   54258  -54267   54273      59
   54252   54258   54267   54285      56   54252   54258  -54267   54285      57
   54252   54258  -54267   54285      58   54252   54258  -54267   54285      59
   54252   54297   54303   54309       2   54246   54252   54258   54267      60
   54246   54252  -54258   54267      61   54246   54252  -54258   54267      54
   54246   54252  -54258   54267      62   54246   54252   54297   54300       3
   54246   54252   54297   54303      21   54246   54252  -54297   54303      22
   54246   54252  -54297   54303      23   54246   54252  -54297   54303       6
   54366   54363   54369   54375       2   54363   54369   54375   54381       1
   54363   54369  -54375   54381       4   54363   54369  -54375   54381       5
   54363   54369  -54375   54381       6   54363   54369   54375   54429       7
   54363   54369  -54375   54429       8   54363   54369  -54375   54429       9
   54363   54369  -54375   54429       6   54324   54315   54309   54363      10
   54324   54333   54342   54351      10   54315   54309   54363   54366       3
   54315   54309   54363   54369      11   54315   54309  -54363   54369      12
   54315   54309  -54363   54369      13   54315   54309  -54363   54369       6
   54315   54324   54333   54342      16   54315   54324  -54333   54342      17
   54315   54324  -54333   54342      18   54309   54315   54324   54333      16
   54309   54315  -54324   54333      17   54309   54315  -54324   54333      18
   54309   54363   54369   54375       2   54303   54309   54315   54324      10
   54303   54309   54363   54366       3   54303   54309   54363   54369      21
   54303   54309  -54363   54369      22   54303   54309  -54363   54369      23
   54303   54309  -54363   54369       6   54432   54429   54435   54441       2
   54429   54435   54441   54447       1   54429   54435  -54441   54447       4
   54429   54435  -54441   54447       5   54429   54435  -54441   54447       6
   54429   54435   54441   54480       7   54429   54435  -54441   54480       8
   54429   54435  -54441   54480       9   54429   54435  -54441   54480       6
   54390   54381   54375   54429      10   54390   54399   54408   54417      10
   54381   54375   54429   54432       3   54381   54375   54429   54435      11
   54381   54375  -54429   54435      12   54381   54375  -54429   54435      13
   54381   54375  -54429   54435       6   54381   54390   54399   54408      16
   54381   54390  -54399   54408      17   54381   54390  -54399   54408      18
   54375   54381   54390   54399      16   54375   54381  -54390   54399      17
   54375   54381  -54390   54399      18   54375   54429   54435   54441       2
   54369   54375   54381   54390      10   54369   54375   54429   54432       3
   54369   54375   54429   54435      21   54369   54375  -54429   54435      22
   54369   54375  -54429   54435      23   54369   54375  -54429   54435       6
   54483   54480   54486   54492       2   54480   54486   54492   54498       1
   54480   54486  -54492   54498       4   54480   54486  -54492   54498       5
   54480   54486  -54492   54498       6   54480   54486   54492   54513       7
   54480   54486  -54492   54513       8   54480   54486  -54492   54513       9
   54480   54486  -54492   54513       6   54456   54447   54441   54480      64
   54456   54447  -54441   54480      65   54456   54447  -54441   54480      54
   54456   54447  -54441   54480      66   54447   54441   54480   54483       3
   54447   54441   54480   54486      11   54447   54441  -54480   54486      12
   54447   54441  -54480   54486      13   54447   54441  -54480   54486       6
   54447   54456   54465   54468       7   54447   54456   54465   54471      78
   54447   54456  -54465   54471      79   54447   54456  -54465   54471      80
   54447   54456  -54465   54471      81   54441   54447   54456   54465      82
   54441   54447  -54456   54465      83   54441   54447  -54456   54465      84
   54441   54447  -54456   54465      85   54441   54480   54486   54492       2
   54435   54441   54447   54456      75   54435   54441  -54447   54456      76
   54435   54441  -54447   54456      54   54435   54441  -54447   54456      77
   54435   54441   54480   54483       3   54435   54441   54480   54486      21
   54435   54441  -54480   54486      22   54435   54441  -54480   54486      23
   54435   54441  -54480   54486       6   54516   54513   54519   54525       2
   54513   54519   54525   54531       1   54513   54519  -54525   54531       4
   54513   54519  -54525   54531       5   54513   54519  -54525   54531       6
   54513   54519   54525   54579       7   54513   54519  -54525   54579       8
   54513   54519  -54525   54579       9   54513   54519  -54525   54579       6
   54507   54498   54492   54513     123   54507   54498  -54492   54513     124
   54507   54498  -54492   54513     125   54507   54498  -54492   54513     126
   54498   54492   54513   54516       3   54498   54492   54513   54519      11
   54498   54492  -54513   54519      12   54498   54492  -54513   54519      13
   54498   54492  -54513   54519       6   54492   54513   54519   54525       2
   54486   54492   54498   54507     131   54486   54492  -54498   54507     132
   54486   54492  -54498   54507     125   54486   54492  -54498   54507     133
   54486   54492   54513   54516       3   54486   54492   54513   54519      21
   54486   54492  -54513   54519      22   54486   54492  -54513   54519      23
   54486   54492  -54513   54519       6   54582   54579   54585   54588       2
   54582   54579   54585   54615       2   54579   54585   54588   54597       1
   54579   54585  -54588   54597     102   54579   54585  -54588   54597      13
   54579   54585  -54588   54597       6   54579   54585   54615   54606       1
   54579   54585  -54615   54606       4   54579   54585  -54615   54606       5
   54579   54585  -54615   54606       6   54579   54585   54615   54621       7
   54579   54585  -54615   54621       8   54579   54585  -54615   54621       9
   54579   54585  -54615   54621       6   54540   54531   54525   54579      10
   54540   54549   54558   54567      10   54531   54525   54579   54582       3
   54531   54525   54579   54585      11   54531   54525  -54579   54585      12
   54531   54525  -54579   54585      13   54531   54525  -54579   54585       6
   54531   54540   54549   54558      16   54531   54540  -54549   54558      17
   54531   54540  -54549   54558      18   54525   54531   54540   54549      16
   54525   54531  -54540   54549      17   54525   54531  -54540   54549      18
   54525   54579   54585   54588       2   54525   54579   54585   54615       2
   54519   54525   54531   54540      10   54519   54525   54579   54582       3
   54519   54525   54579   54585      21   54519   54525  -54579   54585      22
   54519   54525  -54579   54585      23   54519   54525  -54579   54585       6
   54624   54621   54627   54633       2   54621   54627   54633   54639       1
   54621   54627  -54633   54639       4   54621   54627  -54633   54639       5
   54621   54627  -54633   54639       6   54621   54627   54633   54669       7
   54621   54627  -54633   54669       8   54621   54627  -54633   54669       9
   54621   54627  -54633   54669       6   54615   54621   54627   54633       2
   54606   54615   54621   54624       3   54606   54615   54621   54627      11
   54606   54615  -54621   54627      12   54606   54615  -54621   54627      13
   54606   54615  -54621   54627       6   54597   54588  -54585   54615       3
   54597   54606   54615   54621      10   54588   54585  -54615   54606       3
   54588   54585   54615   54621       3   54588   54597  -54606   54615      16
   54588   54597  -54606   54615      17   54588   54597  -54606   54615      18
   54585   54588  -54597   54606      10   54585   54615  -54606   54597      10
   54585   54615   54621   54624       3   54585   54615   54621   54627      21
   54585   54615  -54621   54627      22   54585   54615  -54621   54627      23
   54585   54615  -54621   54627       6   54672   54669   54675   54681       2
   54669   54675   54681   54687       1   54669   54675  -54681   54687       4
   54669   54675  -54681   54687       5   54669   54675  -54681   54687       6
   54669   54675   54681   54711       7   54669   54675  -54681   54711       8
   54669   54675  -54681   54711       9   54669   54675  -54681   54711       6
   54657   54639   54633   54669      34   54657   54639  -54633   54669      35
   54657   54639  -54633   54669      36   54657   54639  -54633   54669      37
   54645   54639   54633   54669      34   54645   54639  -54633   54669      35
   54645   54639  -54633   54669      36   54645   54639  -54633   54669      37
   54639   54633   54669   54672       3   54639   54633   54669   54675      11
   54639   54633  -54669   54675      12   54639   54633  -54669   54675      13
   54639   54633  -54669   54675       6   54633   54669   54675   54681       2
   54627   54633   54639   54645      38   54627   54633  -54639   54645      39
   54627   54633  -54639   54645      36   54627   54633  -54639   54645      40
   54627   54633   54639   54657      38   54627   54633  -54639   54657      39
   54627   54633  -54639   54657      36   54627   54633  -54639   54657      40
   54627   54633   54669   54672       3   54627   54633   54669   54675      21
   54627   54633  -54669   54675      22   54627   54633  -54669   54675      23
   54627   54633  -54669   54675       6   54714   54711   54717   54723       2
   54711   54717   54723   54729       1   54711   54717  -54723   54729       4
   54711   54717  -54723   54729       5   54711   54717  -54723   54729       6
   54711   54717   54723   54753       7   54711   54717  -54723   54753       8
   54711   54717  -54723   54753       9   54711   54717  -54723   54753       6
   54705   54687   54681   54711      86   54705   54687  -54681   54711      87
   54705   54687  -54681   54711      88   54705   54687  -54681   54711      89
   54693   54687   54681   54711      34   54693   54687  -54681   54711      35
   54693   54687  -54681   54711      36   54693   54687  -54681   54711      37
   54687   54681   54711   54714       3   54687   54681   54711   54717      11
   54687   54681  -54711   54717      12   54687   54681  -54711   54717      13
   54687   54681  -54711   54717       6   54681   54711   54717   54723       2
   54675   54681   54687   54693      38   54675   54681  -54687   54693      39
   54675   54681  -54687   54693      36   54675   54681  -54687   54693      40
   54675   54681   54687   54705      99   54675   54681  -54687   54705     100
   54675   54681  -54687   54705      88   54675   54681  -54687   54705     101
   54675   54681   54711   54714       3   54675   54681   54711   54717      21
   54675   54681  -54711   54717      22   54675   54681  -54711   54717      23
   54675   54681  -54711   54717       6   54756   54753   54759   54762       2
   54756   54753   54759   54789       2   54753   54759   54762   54771       1
   54753   54759  -54762   54771     102   54753   54759  -54762   54771      13
   54753   54759  -54762   54771       6   54753   54759   54789   54780       1
   54753   54759  -54789   54780       4   54753   54759  -54789   54780       5
   54753   54759  -54789   54780       6   54753   54759   54789   54795       7
   54753   54759  -54789   54795       8   54753   54759  -54789   54795       9
   54753   54759  -54789   54795       6   54747   54729   54723   54753      86
   54747   54729  -54723   54753      87   54747   54729  -54723   54753      88
   54747   54729  -54723   54753      89   54735   54729   54723   54753      34
   54735   54729  -54723   54753      35   54735   54729  -54723   54753      36
   54735   54729  -54723   54753      37   54729   54723   54753   54756       3
   54729   54723   54753   54759      11   54729   54723  -54753   54759      12
   54729   54723  -54753   54759      13   54729   54723  -54753   54759       6
   54723   54753   54759   54762       2   54723   54753   54759   54789       2
   54717   54723   54729   54735      38   54717   54723  -54729   54735      39
   54717   54723  -54729   54735      36   54717   54723  -54729   54735      40
   54717   54723   54729   54747      99   54717   54723  -54729   54747     100
   54717   54723  -54729   54747      88   54717   54723  -54729   54747     101
   54717   54723   54753   54756       3   54717   54723   54753   54759      21
   54717   54723  -54753   54759      22   54717   54723  -54753   54759      23
   54717   54723  -54753   54759       6   54798   54795   54801   54807       2
   54795   54801   54807   54813       1   54795   54801  -54807   54813       4
   54795   54801  -54807   54813       5   54795   54801  -54807   54813       6
   54795   54801   54807   54840       7   54795   54801  -54807   54840       8
   54795   54801  -54807   54840       9   54795   54801  -54807   54840       6
   54789   54795   54801   54807       2   54780   54789   54795   54798       3
   54780   54789   54795   54801      11   54780   54789  -54795   54801      12
   54780   54789  -54795   54801      13   54780   54789  -54795   54801       6
   54771   54762  -54759   54789       3   54771   54780   54789   54795      10
   54762   54759  -54789   54780       3   54762   54759   54789   54795       3
   54762   54771  -54780   54789      16   54762   54771  -54780   54789      17
   54762   54771  -54780   54789      18   54759   54762  -54771   54780      10
   54759   54789  -54780   54771      10   54759   54789   54795   54798       3
   54759   54789   54795   54801      21   54759   54789  -54795   54801      22
   54759   54789  -54795   54801      23   54759   54789  -54795   54801       6
   54843   54840   54846   54852       2   54840   54846   54852   54858       1
   54840   54846  -54852   54858       4   54840   54846  -54852   54858       5
   54840   54846  -54852   54858       6   54840   54846   54852   54885       7
   54840   54846  -54852   54885       8   54840   54846  -54852   54885       9
   54840   54846  -54852   54885       6   54822   54813   54807   54840      64
   54822   54813  -54807   54840      65   54822   54813  -54807   54840      54
   54822   54813  -54807   54840      66   54813   54807   54840   54843       3
   54813   54807   54840   54846      11   54813   54807  -54840   54846      12
   54813   54807  -54840   54846      13   54813   54807  -54840   54846       6
   54813   54822   54831   54834     117   54813   54822  -54831   54834     118
   54813   54822   54831   54837     117   54813   54822  -54831   54837     118
   54807   54813   54822   54831     119   54807   54813  -54822   54831     120
   54807   54813  -54822   54831     121   54807   54813  -54822   54831     122
   54807   54840   54846   54852       2   54801   54807   54813   54822      75
   54801   54807  -54813   54822      76   54801   54807  -54813   54822      54
   54801   54807  -54813   54822      77   54801   54807   54840   54843       3
   54801   54807   54840   54846      21   54801   54807  -54840   54846      22
   54801   54807  -54840   54846      23   54801   54807  -54840   54846       6
   54888   54885   54891   54897       2   54885   54891   54897   54903       1
   54885   54891  -54897   54903       4   54885   54891  -54897   54903       5
   54885   54891  -54897   54903       6   54885   54891   54897   54942       7
   54885   54891  -54897   54942       8   54885   54891  -54897   54942       9
   54885   54891  -54897   54942       6   54867   54858   54852   54885      64
   54867   54858  -54852   54885      65   54867   54858  -54852   54885      54
   54867   54858  -54852   54885      66   54858   54852   54885   54888       3
   54858   54852   54885   54891      11   54858   54852  -54885   54891      12
   54858   54852  -54885   54891      13   54858   54852  -54885   54891       6
   54858   54867   54876   54879     117   54858   54867  -54876   54879     118
   54858   54867   54876   54882     117   54858   54867  -54876   54882     118
   54852   54858   54867   54876     119   54852   54858  -54867   54876     120
   54852   54858  -54867   54876     121   54852   54858  -54867   54876     122
   54852   54885   54891   54897       2   54846   54852   54858   54867      75
   54846   54852  -54858   54867      76   54846   54852  -54858   54867      54
   54846   54852  -54858   54867      77   54846   54852   54885   54888       3
   54846   54852   54885   54891      21   54846   54852  -54885   54891      22
   54846   54852  -54885   54891      23   54846   54852  -54885   54891       6
   54945   54942   54948   54954       2   54942   54948   54954   54960       1
   54942   54948  -54954   54960       4   54942   54948  -54954   54960       5
   54942   54948  -54954   54960       6   54942   54948   54954   54972       7
   54942   54948  -54954   54972       8   54942   54948  -54954   54972       9
   54942   54948  -54954   54972       6   54921   54903   54897   54942     103
   54921   54903  -54897   54942     104   54921   54903  -54897   54942     105
   54921   54903  -54897   54942     106   54909   54903   54897   54942      34
   54909   54903  -54897   54942      35   54909   54903  -54897   54942      36
   54909   54903  -54897   54942      37   54909   54903   54921   54930     107
   54909   54903  -54921   54930     108   54909   54903  -54921   54930     109
   54909   54903  -54921   54930     110   54903   54897   54942   54945       3
   54903   54897   54942   54948      11   54903   54897  -54942   54948      12
   54903   54897  -54942   54948      13   54903   54897  -54942   54948       6
   54897   54903   54921   54930     111   54897   54903  -54921   54930     112
   54897   54903  -54921   54930     109   54897   54903  -54921   54930     113
   54897   54942   54948   54954       2   54891   54897   54903   54909      38
   54891   54897  -54903   54909      39   54891   54897  -54903   54909      36
   54891   54897  -54903   54909      40   54891   54897   54903   54921     114
   54891   54897  -54903   54921     115   54891   54897  -54903   54921     105
   54891   54897  -54903   54921     116   54891   54897   54942   54945       3
   54891   54897   54942   54948      21   54891   54897  -54942   54948      22
   54891   54897  -54942   54948      23   54891   54897  -54942   54948       6
   54975   54972   54978   54984       2   54972   54978   54984   54990       1
   54972   54978  -54984   54990       4   54972   54978  -54984   54990       5
   54972   54978  -54984   54990       6   54972   54978   54984   55023       7
   54972   54978  -54984   55023       8   54972   54978  -54984   55023       9
   54972   54978  -54984   55023       6   54960   54954   54972   54975       3
   54960   54954   54972   54978      11   54960   54954  -54972   54978      12
   54960   54954  -54972   54978      13   54960   54954  -54972   54978       6
   54954   54972   54978   54984       2   54948   54954   54972   54975       3
   54948   54954   54972   54978      21   54948   54954  -54972   54978      22
   54948   54954  -54972   54978      23   54948   54954  -54972   54978       6
   55026   55023   55029   55035       2   55023   55029   55035   55041       1
   55023   55029  -55035   55041       4   55023   55029  -55035   55041       5
   55023   55029  -55035   55041       6   55023   55029   55035   55071       7
   55023   55029  -55035   55071       8   55023   55029  -55035   55071       9
   55023   55029  -55035   55071       6   54999   54990   54984   55023      64
   54999   54990  -54984   55023      65   54999   54990  -54984   55023      54
   54999   54990  -54984   55023      66   54990   54984   55023   55026       3
   54990   54984   55023   55029      11   54990   54984  -55023   55029      12
   54990   54984  -55023   55029      13   54990   54984  -55023   55029       6
   54990   54999   55008   55011       7   54990   54999   55008   55014      78
   54990   54999  -55008   55014      79   54990   54999  -55008   55014      80
   54990   54999  -55008   55014      81   54984   54990   54999   55008      82
   54984   54990  -54999   55008      83   54984   54990  -54999   55008      84
   54984   54990  -54999   55008      85   54984   55023   55029   55035       2
   54978   54984   54990   54999      75   54978   54984  -54990   54999      76
   54978   54984  -54990   54999      54   54978   54984  -54990   54999      77
   54978   54984   55023   55026       3   54978   54984   55023   55029      21
   54978   54984  -55023   55029      22   54978   54984  -55023   55029      23
   54978   54984  -55023   55029       6   55074   55071   55077   55083       2
   55071   55077   55083   55089       1   55071   55077  -55083   55089       4
   55071   55077  -55083   55089       5   55071   55077  -55083   55089       6
   55071   55077   55083   55101       7   55071   55077  -55083   55101       8
   55071   55077  -55083   55101       9   55071   55077  -55083   55101       6
   55059   55041   55035   55071      34   55059   55041  -55035   55071      35
   55059   55041  -55035   55071      36   55059   55041  -55035   55071      37
   55047   55041   55035   55071      34   55047   55041  -55035   55071      35
   55047   55041  -55035   55071      36   55047   55041  -55035   55071      37
   55041   55035   55071   55074       3   55041   55035   55071   55077      11
   55041   55035  -55071   55077      12   55041   55035  -55071   55077      13
   55041   55035  -55071   55077       6   55035   55071   55077   55083       2
   55029   55035   55041   55047      38   55029   55035  -55041   55047      39
   55029   55035  -55041   55047      36   55029   55035  -55041   55047      40
   55029   55035   55041   55059      38   55029   55035  -55041   55059      39
   55029   55035  -55041   55059      36   55029   55035  -55041   55059      40
   55029   55035   55071   55074       3   55029   55035   55071   55077      21
   55029   55035  -55071   55077      22   55029   55035  -55071   55077      23
   55029   55035  -55071   55077       6   55104   55101   55107   55113       2
   55101   55107   55113   55119       1   55101   55107  -55113   55119       4
   55101   55107  -55113   55119       5   55101   55107  -55113   55119       6
   55101   55107   55113   55143       7   55101   55107  -55113   55143       8
   55101   55107  -55113   55143       9   55101   55107  -55113   55143       6
   55089   55083   55101   55104       3   55089   55083   55101   55107      11
   55089   55083  -55101   55107      12   55089   55083  -55101   55107      13
   55089   55083  -55101   55107       6   55083   55101   55107   55113       2
   55077   55083   55101   55104       3   55077   55083   55101   55107      21
   55077   55083  -55101   55107      22   55077   55083  -55101   55107      23
   55077   55083  -55101   55107       6   55146   55143   55149   55155       2
   55143   55149   55155   55161       1   55143   55149  -55155   55161       4
   55143   55149  -55155   55161       5   55143   55149  -55155   55161       6
   55143   55149   55155   55200       7   55143   55149  -55155   55200       8
   55143   55149  -55155   55200       9   55143   55149  -55155   55200       6
   55137   55119   55113   55143      86   55137   55119  -55113   55143      87
   55137   55119  -55113   55143      88   55137   55119  -55113   55143      89
   55125   55119   55113   55143      34   55125   55119  -55113   55143      35
   55125   55119  -55113   55143      36   55125   55119  -55113   55143      37
   55119   55113   55143   55146       3   55119   55113   55143   55149      11
   55119   55113  -55143   55149      12   55119   55113  -55143   55149      13
   55119   55113  -55143   55149       6   55113   55143   55149   55155       2
   55107   55113   55119   55125      38   55107   55113  -55119   55125      39
   55107   55113  -55119   55125      36   55107   55113  -55119   55125      40
   55107   55113   55119   55137      99   55107   55113  -55119   55137     100
   55107   55113  -55119   55137      88   55107   55113  -55119   55137     101
   55107   55113   55143   55146       3   55107   55113   55143   55149      21
   55107   55113  -55143   55149      22   55107   55113  -55143   55149      23
   55107   55113  -55143   55149       6   55203   55200   55206   55212       2
   55200   55206   55212   55218       1   55200   55206  -55212   55218       4
   55200   55206  -55212   55218       5   55200   55206  -55212   55218       6
   55200   55206   55212   55233       7   55200   55206  -55212   55233       8
   55200   55206  -55212   55233       9   55200   55206  -55212   55233       6
   55179   55161   55155   55200     103   55179   55161  -55155   55200     104
   55179   55161  -55155   55200     105   55179   55161  -55155   55200     106
   55167   55161   55155   55200      34   55167   55161  -55155   55200      35
   55167   55161  -55155   55200      36   55167   55161  -55155   55200      37
   55167   55161   55179   55188     107   55167   55161  -55179   55188     108
   55167   55161  -55179   55188     109   55167   55161  -55179   55188     110
   55161   55155   55200   55203       3   55161   55155   55200   55206      11
   55161   55155  -55200   55206      12   55161   55155  -55200   55206      13
   55161   55155  -55200   55206       6   55155   55161   55179   55188     111
   55155   55161  -55179   55188     112   55155   55161  -55179   55188     109
   55155   55161  -55179   55188     113   55155   55200   55206   55212       2
   55149   55155   55161   55167      38   55149   55155  -55161   55167      39
   55149   55155  -55161   55167      36   55149   55155  -55161   55167      40
   55149   55155   55161   55179     114   55149   55155  -55161   55179     115
   55149   55155  -55161   55179     105   55149   55155  -55161   55179     116
   55149   55155   55200   55203       3   55149   55155   55200   55206      21
   55149   55155  -55200   55206      22   55149   55155  -55200   55206      23
   55149   55155  -55200   55206       6   55236   55233   55239   55245       2
   55233   55239   55245   55251       1   55233   55239  -55245   55251       4
   55233   55239  -55245   55251       5   55233   55239  -55245   55251       6
   55233   55239   55245   55263       7   55233   55239  -55245   55263       8
   55233   55239  -55245   55263       9   55233   55239  -55245   55263       6
   55227   55218   55212   55233     123   55227   55218  -55212   55233     124
   55227   55218  -55212   55233     125   55227   55218  -55212   55233     126
   55218   55212   55233   55236       3   55218   55212   55233   55239      11
   55218   55212  -55233   55239      12   55218   55212  -55233   55239      13
   55218   55212  -55233   55239       6   55212   55233   55239   55245       2
   55206   55212   55218   55227     131   55206   55212  -55218   55227     132
   55206   55212  -55218   55227     125   55206   55212  -55218   55227     133
   55206   55212   55233   55236       3   55206   55212   55233   55239      21
   55206   55212  -55233   55239      22   55206   55212  -55233   55239      23
   55206   55212  -55233   55239       6   55266   55263   55269   55275       2
   55263   55269   55275   55281       1   55263   55269  -55275   55281       4
   55263   55269  -55275   55281       5   55263   55269  -55275   55281       6
   55263   55269   55275   55305       7   55263   55269  -55275   55305       8
   55263   55269  -55275   55305       9   55263   55269  -55275   55305       6
   55251   55245   55263   55266       3   55251   55245   55263   55269      11
   55251   55245  -55263   55269      12   55251   55245  -55263   55269      13
   55251   55245  -55263   55269       6   55245   55263   55269   55275       2
   55239   55245   55263   55266       3   55239   55245   55263   55269      21
   55239   55245  -55263   55269      22   55239   55245  -55263   55269      23
   55239   55245  -55263   55269       6   55308   55305   55311   55317       2
   55305   55311   55317   55326       7   55305   55311  -55317   55326       8
   55305   55311  -55317   55326       9   55305   55311  -55317   55326       6
   55290   55281   55275   55305     153   55290   55281  -55275   55305     154
   55290   55281  -55275   55305     155   55290   55281  -55275   55305     156
   55281   55275   55305   55308       3   55281   55275   55305   55311      11
   55281   55275  -55305   55311      12   55281   55275  -55305   55311      13
   55281   55275  -55305   55311       6   55275   55281   55290   55293       7
   55275   55281   55290   55296     170   55275   55281  -55290   55296     171
   55275   55281  -55290   55296     172   55275   55281  -55290   55296     173
   55275   55305   55311   55317       2   55269   55275   55281   55290     165
   55269   55275  -55281   55290     166   55269   55275  -55281   55290     155
   55269   55275  -55281   55290     167   55269   55275   55305   55308       3
   55269   55275   55305   55311      21   55269   55275  -55305   55311      22
   55269   55275  -55305   55311      23   55269   55275  -55305   55311       6
   55329   55326   55332   55338       2   55326   55332   55338   55344       1
   55326   55332  -55338   55344       4   55326   55332  -55338   55344       5
   55326   55332  -55338   55344       6   55326   55332   55338   55362       7
   55326   55332  -55338   55362       8   55326   55332  -55338   55362       9
   55326   55332  -55338   55362       6   55317   55326   55332   55338       2
   55311   55317   55326   55329       3   55311   55317   55326   55332      21
   55311   55317  -55326   55332      22   55311   55317  -55326   55332      23
   55311   55317  -55326   55332       6   55365   55362   55368   55374       2
   55362   55368   55374   55380       1   55362   55368  -55374   55380       4
   55362   55368  -55374   55380       5   55362   55368  -55374   55380       6
   55362   55368   55374   55428       7   55362   55368  -55374   55428       8
   55362   55368  -55374   55428       9   55362   55368  -55374   55428       6
   55353   55344   55338   55362      24   55353   55344  -55338   55362      25
   55353   55344  -55338   55362      26   55353   55344  -55338   55362      27
   55344   55338   55362   55365       3   55344   55338   55362   55368      11
   55344   55338  -55362   55368      12   55344   55338  -55362   55368      13
   55344   55338  -55362   55368       6   55338   55344   55353   55356       7
   55338   55344  -55353   55356      28   55338   55344  -55353   55356      29
   55338   55344  -55353   55356      30   55338   55344   55353   55359       7
   55338   55344  -55353   55359      28   55338   55344  -55353   55359      29
   55338   55344  -55353   55359      30   55338   55362   55368   55374       2
   55332   55338   55344   55353      31   55332   55338  -55344   55353      32
   55332   55338  -55344   55353      26   55332   55338  -55344   55353      33
   55332   55338   55362   55365       3   55332   55338   55362   55368      21
   55332   55338  -55362   55368      22   55332   55338  -55362   55368      23
   55332   55338  -55362   55368       6   55431   55428   55434   55440       2
   55428   55434   55440   55446       1   55428   55434  -55440   55446       4
   55428   55434  -55440   55446       5   55428   55434  -55440   55446       6
   55428   55434   55440   55473       7   55428   55434  -55440   55473       8
   55428   55434  -55440   55473       9   55428   55434  -55440   55473       6
   55389   55380   55374   55428      10   55389   55398   55407   55416      10
   55380   55374   55428   55431       3   55380   55374   55428   55434      11
   55380   55374  -55428   55434      12   55380   55374  -55428   55434      13
   55380   55374  -55428   55434       6   55380   55389   55398   55407      16
   55380   55389  -55398   55407      17   55380   55389  -55398   55407      18
   55374   55380   55389   55398      16   55374   55380  -55389   55398      17
   55374   55380  -55389   55398      18   55374   55428   55434   55440       2
   55368   55374   55380   55389      10   55368   55374   55428   55431       3
   55368   55374   55428   55434      21   55368   55374  -55428   55434      22
   55368   55374  -55428   55434      23   55368   55374  -55428   55434       6
   55476   55473   55479   55485       2   55473   55479   55485   55491       1
   55473   55479  -55485   55491       4   55473   55479  -55485   55491       5
   55473   55479  -55485   55491       6   55473   55479   55485   55530       7
   55473   55479  -55485   55530       8   55473   55479  -55485   55530       9
   55473   55479  -55485   55530       6   55455   55446   55440   55473      64
   55455   55446  -55440   55473      65   55455   55446  -55440   55473      54
   55455   55446  -55440   55473      66   55446   55440   55473   55476       3
   55446   55440   55473   55479      11   55446   55440  -55473   55479      12
   55446   55440  -55473   55479      13   55446   55440  -55473   55479       6
   55446   55455   55464   55467     117   55446   55455  -55464   55467     118
   55446   55455   55464   55470     117   55446   55455  -55464   55470     118
   55440   55446   55455   55464     119   55440   55446  -55455   55464     120
   55440   55446  -55455   55464     121   55440   55446  -55455   55464     122
   55440   55473   55479   55485       2   55434   55440   55446   55455      75
   55434   55440  -55446   55455      76   55434   55440  -55446   55455      54
   55434   55440  -55446   55455      77   55434   55440   55473   55476       3
   55434   55440   55473   55479      21   55434   55440  -55473   55479      22
   55434   55440  -55473   55479      23   55434   55440  -55473   55479       6
   55533   55530   55536   55542       2   55530   55536   55542   55551       7
   55530   55536  -55542   55551       8   55530   55536  -55542   55551       9
   55530   55536  -55542   55551       6   55509   55491   55485   55530     103
   55509   55491  -55485   55530     104   55509   55491  -55485   55530     105
   55509   55491  -55485   55530     106   55497   55491   55485   55530      34
   55497   55491  -55485   55530      35   55497   55491  -55485   55530      36
   55497   55491  -55485   55530      37   55497   55491   55509   55518     107
   55497   55491  -55509   55518     108   55497   55491  -55509   55518     109
   55497   55491  -55509   55518     110   55491   55485   55530   55533       3
   55491   55485   55530   55536      11   55491   55485  -55530   55536      12
   55491   55485  -55530   55536      13   55491   55485  -55530   55536       6
   55485   55491   55509   55518     111   55485   55491  -55509   55518     112
   55485   55491  -55509   55518     109   55485   55491  -55509   55518     113
   55485   55530   55536   55542       2   55479   55485   55491   55497      38
   55479   55485  -55491   55497      39   55479   55485  -55491   55497      36
   55479   55485  -55491   55497      40   55479   55485   55491   55509     114
   55479   55485  -55491   55509     115   55479   55485  -55491   55509     105
   55479   55485  -55491   55509     116   55479   55485   55530   55533       3
   55479   55485   55530   55536      21   55479   55485  -55530   55536      22
   55479   55485  -55530   55536      23   55479   55485  -55530   55536       6
   55554   55551   55557   55563       2   55551   55557   55563   55569       1
   55551   55557  -55563   55569       4   55551   55557  -55563   55569       5
   55551   55557  -55563   55569       6   55551   55557   55563   55593       7
   55551   55557  -55563   55593       8   55551   55557  -55563   55593       9
   55551   55557  -55563   55593       6   55542   55551   55557   55563       2
   55536   55542   55551   55554       3   55536   55542   55551   55557      21
   55536   55542  -55551   55557      22   55536   55542  -55551   55557      23
   55536   55542  -55551   55557       6   55596   55593   55599   55605       2
   55593   55599   55605   55611       1   55593   55599  -55605   55611       4
   55593   55599  -55605   55611       5   55593   55599  -55605   55611       6
   55593   55599   55605   55650       7   55593   55599  -55605   55650       8
   55593   55599  -55605   55650       9   55593   55599  -55605   55650       6
   55578   55569   55563   55593     153   55578   55569  -55563   55593     154
   55578   55569  -55563   55593     155   55578   55569  -55563   55593     156
   55569   55563   55593   55596       3   55569   55563   55593   55599      11
   55569   55563  -55593   55599      12   55569   55563  -55593   55599      13
   55569   55563  -55593   55599       6   55563   55569   55578   55581       7
   55563   55569   55578   55584     170   55563   55569  -55578   55584     171
   55563   55569  -55578   55584     172   55563   55569  -55578   55584     173
   55563   55593   55599   55605       2   55557   55563   55569   55578     165
   55557   55563  -55569   55578     166   55557   55563  -55569   55578     155
   55557   55563  -55569   55578     167   55557   55563   55593   55596       3
   55557   55563   55593   55599      21   55557   55563  -55593   55599      22
   55557   55563  -55593   55599      23   55557   55563  -55593   55599       6
   55653   55650   55656   55662       2   55650   55656   55662   55668       1
   55650   55656  -55662   55668       4   55650   55656  -55662   55668       5
   55650   55656  -55662   55668       6   55650   55656   55662   55707       7
   55650   55656  -55662   55707       8   55650   55656  -55662   55707       9
   55650   55656  -55662   55707       6   55629   55611   55605   55650     103
   55629   55611  -55605   55650     104   55629   55611  -55605   55650     105
   55629   55611  -55605   55650     106   55617   55611   55605   55650      34
   55617   55611  -55605   55650      35   55617   55611  -55605   55650      36
   55617   55611  -55605   55650      37   55617   55611   55629   55638     107
   55617   55611  -55629   55638     108   55617   55611  -55629   55638     109
   55617   55611  -55629   55638     110   55611   55605   55650   55653       3
   55611   55605   55650   55656      11   55611   55605  -55650   55656      12
   55611   55605  -55650   55656      13   55611   55605  -55650   55656       6
   55605   55611   55629   55638     111   55605   55611  -55629   55638     112
   55605   55611  -55629   55638     109   55605   55611  -55629   55638     113
   55605   55650   55656   55662       2   55599   55605   55611   55617      38
   55599   55605  -55611   55617      39   55599   55605  -55611   55617      36
   55599   55605  -55611   55617      40   55599   55605   55611   55629     114
   55599   55605  -55611   55629     115   55599   55605  -55611   55629     105
   55599   55605  -55611   55629     116   55599   55605   55650   55653       3
   55599   55605   55650   55656      21   55599   55605  -55650   55656      22
   55599   55605  -55650   55656      23   55599   55605  -55650   55656       6
   55710   55707   55713   55719       2   55707   55713   55719   55725       1
   55707   55713  -55719   55725       4   55707   55713  -55719   55725       5
   55707   55713  -55719   55725       6   55707   55713   55719   55740       7
   55707   55713  -55719   55740       8   55707   55713  -55719   55740       9
   55707   55713  -55719   55740       6   55686   55668   55662   55707     103
   55686   55668  -55662   55707     104   55686   55668  -55662   55707     105
   55686   55668  -55662   55707     106   55674   55668   55662   55707      34
   55674   55668  -55662   55707      35   55674   55668  -55662   55707      36
   55674   55668  -55662   55707      37   55674   55668   55686   55695     107
   55674   55668  -55686   55695     108   55674   55668  -55686   55695     109
   55674   55668  -55686   55695     110   55668   55662   55707   55710       3
   55668   55662   55707   55713      11   55668   55662  -55707   55713      12
   55668   55662  -55707   55713      13   55668   55662  -55707   55713       6
   55662   55668   55686   55695     111   55662   55668  -55686   55695     112
   55662   55668  -55686   55695     109   55662   55668  -55686   55695     113
   55662   55707   55713   55719       2   55656   55662   55668   55674      38
   55656   55662  -55668   55674      39   55656   55662  -55668   55674      36
   55656   55662  -55668   55674      40   55656   55662   55668   55686     114
   55656   55662  -55668   55686     115   55656   55662  -55668   55686     105
   55656   55662  -55668   55686     116   55656   55662   55707   55710       3
   55656   55662   55707   55713      21   55656   55662  -55707   55713      22
   55656   55662  -55707   55713      23   55656   55662  -55707   55713       6
   55743   55740   55746   55752       2   55740   55746   55752   55758       1
   55740   55746  -55752   55758       4   55740   55746  -55752   55758       5
   55740   55746  -55752   55758       6   55740   55746   55752   55776       7
   55740   55746  -55752   55776       8   55740   55746  -55752   55776       9
   55740   55746  -55752   55776       6   55734   55725   55719   55740     123
   55734   55725  -55719   55740     124   55734   55725  -55719   55740     125
   55734   55725  -55719   55740     126   55725   55719   55740   55743       3
   55725   55719   55740   55746      11   55725   55719  -55740   55746      12
   55725   55719  -55740   55746      13   55725   55719  -55740   55746       6
   55719   55740   55746   55752       2   55713   55719   55725   55734     131
   55713   55719  -55725   55734     132   55713   55719  -55725   55734     125
   55713   55719  -55725   55734     133   55713   55719   55740   55743       3
   55713   55719   55740   55746      21   55713   55719  -55740   55746      22
   55713   55719  -55740   55746      23   55713   55719  -55740   55746       6
   55779   55776   55782   55788       2   55776   55782   55788   55794       1
   55776   55782  -55788   55794       4   55776   55782  -55788   55794       5
   55776   55782  -55788   55794       6   55776   55782   55788   55806       7
   55776   55782  -55788   55806       8   55776   55782  -55788   55806       9
   55776   55782  -55788   55806       6   55767   55758   55752   55776      24
   55767   55758  -55752   55776      25   55767   55758  -55752   55776      26
   55767   55758  -55752   55776      27   55758   55752   55776   55779       3
   55758   55752   55776   55782      11   55758   55752  -55776   55782      12
   55758   55752  -55776   55782      13   55758   55752  -55776   55782       6
   55752   55758   55767   55770       7   55752   55758  -55767   55770      28
   55752   55758  -55767   55770      29   55752   55758  -55767   55770      30
   55752   55758   55767   55773       7   55752   55758  -55767   55773      28
   55752   55758  -55767   55773      29   55752   55758  -55767   55773      30
   55752   55776   55782   55788       2   55746   55752   55758   55767      31
   55746   55752  -55758   55767      32   55746   55752  -55758   55767      26
   55746   55752  -55758   55767      33   55746   55752   55776   55779       3
   55746   55752   55776   55782      21   55746   55752  -55776   55782      22
   55746   55752  -55776   55782      23   55746   55752  -55776   55782       6
   55809   55806   55812   55818       2   55806   55812   55818   55824       1
   55806   55812  -55818   55824       4   55806   55812  -55818   55824       5
   55806   55812  -55818   55824       6   55806   55812   55818   55857       7
   55806   55812  -55818   55857       8   55806   55812  -55818   55857       9
   55806   55812  -55818   55857       6   55794   55788   55806   55809       3
   55794   55788   55806   55812      11   55794   55788  -55806   55812      12
   55794   55788  -55806   55812      13   55794   55788  -55806   55812       6
   55788   55806   55812   55818       2   55782   55788   55806   55809       3
   55782   55788   55806   55812      21   55782   55788  -55806   55812      22
   55782   55788  -55806   55812      23   55782   55788  -55806   55812       6
   55860   55857   55863   55869       2   55857   55863   55869   55875       1
   55857   55863  -55869   55875       4   55857   55863  -55869   55875       5
   55857   55863  -55869   55875       6   55857   55863   55869   55923       7
   55857   55863  -55869   55923       8   55857   55863  -55869   55923       9
   55857   55863  -55869   55923       6   55833   55824   55818   55857      64
   55833   55824  -55818   55857      65   55833   55824  -55818   55857      54
   55833   55824  -55818   55857      66   55824   55818   55857   55860       3
   55824   55818   55857   55863      11   55824   55818  -55857   55863      12
   55824   55818  -55857   55863      13   55824   55818  -55857   55863       6
   55824   55833   55842   55845      67   55824   55833  -55842   55845      68
   55824   55833  -55842   55845      69   55824   55833  -55842   55845      70
   55818   55824   55833   55842      71   55818   55824  -55833   55842      72
   55818   55824  -55833   55842      73   55818   55824  -55833   55842      74
   55818   55857   55863   55869       2   55812   55818   55824   55833      75
   55812   55818  -55824   55833      76   55812   55818  -55824   55833      54
   55812   55818  -55824   55833      77   55812   55818   55857   55860       3
   55812   55818   55857   55863      21   55812   55818  -55857   55863      22
   55812   55818  -55857   55863      23   55812   55818  -55857   55863       6
   55926   55923   55929   55935       2   55923   55929   55935   55941       1
   55923   55929  -55935   55941       4   55923   55929  -55935   55941       5
   55923   55929  -55935   55941       6   55923   55929   55935   55989       7
   55923   55929  -55935   55989       8   55923   55929  -55935   55989       9
   55923   55929  -55935   55989       6   55884   55875   55869   55923      10
   55884   55893   55902   55911      10   55875   55869   55923   55926       3
   55875   55869   55923   55929      11   55875   55869  -55923   55929      12
   55875   55869  -55923   55929      13   55875   55869  -55923   55929       6
   55875   55884   55893   55902      16   55875   55884  -55893   55902      17
   55875   55884  -55893   55902      18   55869   55875   55884   55893      16
   55869   55875  -55884   55893      17   55869   55875  -55884   55893      18
   55869   55923   55929   55935       2   55863   55869   55875   55884      10
   55863   55869   55923   55926       3   55863   55869   55923   55929      21
   55863   55869  -55923   55929      22   55863   55869  -55923   55929      23
   55863   55869  -55923   55929       6   55992   55989   55995   56001       2
   55989   55995   56001   56007       1   55989   55995  -56001   56007       4
   55989   55995  -56001   56007       5   55989   55995  -56001   56007       6
   55989   55995   56001   56037       7   55989   55995  -56001   56037       8
   55989   55995  -56001   56037       9   55989   55995  -56001   56037       6
   55950   55941   55935   55989      10   55950   55959   55968   55977      10
   55941   55935   55989   55992       3   55941   55935   55989   55995      11
   55941   55935  -55989   55995      12   55941   55935  -55989   55995      13
   55941   55935  -55989   55995       6   55941   55950   55959   55968      16
   55941   55950  -55959   55968      17   55941   55950  -55959   55968      18
   55935   55941   55950   55959      16   55935   55941  -55950   55959      17
   55935   55941  -55950   55959      18   55935   55989   55995   56001       2
   55929   55935   55941   55950      10   55929   55935   55989   55992       3
   55929   55935   55989   55995      21   55929   55935  -55989   55995      22
   55929   55935  -55989   55995      23   55929   55935  -55989   55995       6
   56040   56037   56043   56049       2   56037   56043   56049   56058       7
   56037   56043  -56049   56058       8   56037   56043  -56049   56058       9
   56037   56043  -56049   56058       6   56025   56007   56001   56037      34
   56025   56007  -56001   56037      35   56025   56007  -56001   56037      36
   56025   56007  -56001   56037      37   56013   56007   56001   56037      34
   56013   56007  -56001   56037      35   56013   56007  -56001   56037      36
   56013   56007  -56001   56037      37   56007   56001   56037   56040       3
   56007   56001   56037   56043      11   56007   56001  -56037   56043      12
   56007   56001  -56037   56043      13   56007   56001  -56037   56043       6
   56001   56037   56043   56049       2   55995   56001   56007   56013      38
   55995   56001  -56007   56013      39   55995   56001  -56007   56013      36
   55995   56001  -56007   56013      40   55995   56001   56007   56025      38
   55995   56001  -56007   56025      39   55995   56001  -56007   56025      36
   55995   56001  -56007   56025      40   55995   56001   56037   56040       3
   55995   56001   56037   56043      21   55995   56001  -56037   56043      22
   55995   56001  -56037   56043      23   55995   56001  -56037   56043       6
   56061   56058   56064   56070       2   56058   56064   56070   56076       1
   56058   56064  -56070   56076       4   56058   56064  -56070   56076       5
   56058   56064  -56070   56076       6   56058   56064   56070   56130       7
   56058   56064  -56070   56130       8   56058   56064  -56070   56130       9
   56058   56064  -56070   56130       6   56049   56058   56064   56070       2
   56043   56049   56058   56061       3   56043   56049   56058   56064      21
   56043   56049  -56058   56064      22   56043   56049  -56058   56064      23
   56043   56049  -56058   56064       6   56133   56130   56136   56142       2
   56130   56136   56142   56148       1   56130   56136  -56142   56148       4
   56130   56136  -56142   56148       5   56130   56136  -56142   56148       6
   56130   56136   56142   56196       7   56130   56136  -56142   56196       8
   56130   56136  -56142   56196       9   56130   56136  -56142   56196       6
   56094   56103   56109   56112      51   56094   56103  -56109   56112       6
   56094   56103   56109   56121      51   56094   56103  -56109   56121       6
   56085   56076   56070   56130      10   56085   56094   56103   56109       7
   56085   56094  -56103   56109      29   56076   56070   56130   56133       3
   56076   56070   56130   56136      11   56076   56070  -56130   56136      12
   56076   56070  -56130   56136      13   56076   56070  -56130   56136       6
   56076   56085   56094   56103      10   56070   56076   56085   56094      16
   56070   56076  -56085   56094      17   56070   56076  -56085   56094      18
   56070   56130   56136   56142       2   56064   56070   56076   56085      10
   56064   56070   56130   56133       3   56064   56070   56130   56136      21
   56064   56070  -56130   56136      22   56064   56070  -56130   56136      23
   56064   56070  -56130   56136       6   56199   56196   56202   56208       2
   56196   56202   56208   56217       7   56196   56202  -56208   56217       8
   56196   56202  -56208   56217       9   56196   56202  -56208   56217       6
   56157   56148   56142   56196      10   56157   56166   56175   56184      10
   56148   56142   56196   56199       3   56148   56142   56196   56202      11
   56148   56142  -56196   56202      12   56148   56142  -56196   56202      13
   56148   56142  -56196   56202       6   56148   56157   56166   56175      16
   56148   56157  -56166   56175      17   56148   56157  -56166   56175      18
   56142   56148   56157   56166      16   56142   56148  -56157   56166      17
   56142   56148  -56157   56166      18   56142   56196   56202   56208       2
   56136   56142   56148   56157      10   56136   56142   56196   56199       3
   56136   56142   56196   56202      21   56136   56142  -56196   56202      22
   56136   56142  -56196   56202      23   56136   56142  -56196   56202       6
   56220   56217   56223   56229       2   56217   56223   56229   56235       1
   56217   56223  -56229   56235       4   56217   56223  -56229   56235       5
   56217   56223  -56229   56235       6   56217   56223   56229   56265       7
   56217   56223  -56229   56265       8   56217   56223  -56229   56265       9
   56217   56223  -56229   56265       6   56208   56217   56223   56229       2
   56202   56208   56217   56220       3   56202   56208   56217   56223      21
   56202   56208  -56217   56223      22   56202   56208  -56217   56223      23
   56202   56208  -56217   56223       6   56268   56265   56271   56277       2
   56265   56271   56277   56283       1   56265   56271  -56277   56283       4
   56265   56271  -56277   56283       5   56265   56271  -56277   56283       6
   56265   56271   56277   56322       7   56265   56271  -56277   56322       8
   56265   56271  -56277   56322       9   56265   56271  -56277   56322       6
   56253   56235   56229   56265      34   56253   56235  -56229   56265      35
   56253   56235  -56229   56265      36   56253   56235  -56229   56265      37
   56241   56235   56229   56265      34   56241   56235  -56229   56265      35
   56241   56235  -56229   56265      36   56241   56235  -56229   56265      37
   56235   56229   56265   56268       3   56235   56229   56265   56271      11
   56235   56229  -56265   56271      12   56235   56229  -56265   56271      13
   56235   56229  -56265   56271       6   56229   56265   56271   56277       2
   56223   56229   56235   56241      38   56223   56229  -56235   56241      39
   56223   56229  -56235   56241      36   56223   56229  -56235   56241      40
   56223   56229   56235   56253      38   56223   56229  -56235   56253      39
   56223   56229  -56235   56253      36   56223   56229  -56235   56253      40
   56223   56229   56265   56268       3   56223   56229   56265   56271      21
   56223   56229  -56265   56271      22   56223   56229  -56265   56271      23
   56223   56229  -56265   56271       6   56325   56322   56328   56334       2
   56322   56328   56334   56340       1   56322   56328  -56334   56340       4
   56322   56328  -56334   56340       5   56322   56328  -56334   56340       6
   56322   56328   56334   56364       7   56322   56328  -56334   56364       8
   56322   56328  -56334   56364       9   56322   56328  -56334   56364       6
   56301   56283   56277   56322     103   56301   56283  -56277   56322     104
   56301   56283  -56277   56322     105   56301   56283  -56277   56322     106
   56289   56283   56277   56322      34   56289   56283  -56277   56322      35
   56289   56283  -56277   56322      36   56289   56283  -56277   56322      37
   56289   56283   56301   56310     107   56289   56283  -56301   56310     108
   56289   56283  -56301   56310     109   56289   56283  -56301   56310     110
   56283   56277   56322   56325       3   56283   56277   56322   56328      11
   56283   56277  -56322   56328      12   56283   56277  -56322   56328      13
   56283   56277  -56322   56328       6   56277   56283   56301   56310     111
   56277   56283  -56301   56310     112   56277   56283  -56301   56310     109
   56277   56283  -56301   56310     113   56277   56322   56328   56334       2
   56271   56277   56283   56289      38   56271   56277  -56283   56289      39
   56271   56277  -56283   56289      36   56271   56277  -56283   56289      40
   56271   56277   56283   56301     114   56271   56277  -56283   56301     115
   56271   56277  -56283   56301     105   56271   56277  -56283   56301     116
   56271   56277   56322   56325       3   56271   56277   56322   56328      21
   56271   56277  -56322   56328      22   56271   56277  -56322   56328      23
   56271   56277  -56322   56328       6   56367   56364   56370   56376       2
   56364   56370   56376   56382       1   56364   56370  -56376   56382       4
   56364   56370  -56376   56382       5   56364   56370  -56376   56382       6
   56364   56370   56376   56412       7   56364   56370  -56376   56412       8
   56364   56370  -56376   56412       9   56364   56370  -56376   56412       6
   56358   56340   56334   56364      86   56358   56340  -56334   56364      87
   56358   56340  -56334   56364      88   56358   56340  -56334   56364      89
   56346   56340   56334   56364      34   56346   56340  -56334   56364      35
   56346   56340  -56334   56364      36   56346   56340  -56334   56364      37
   56340   56334   56364   56367       3   56340   56334   56364   56370      11
   56340   56334  -56364   56370      12   56340   56334  -56364   56370      13
   56340   56334  -56364   56370       6   56334   56364   56370   56376       2
   56328   56334   56340   56346      38   56328   56334  -56340   56346      39
   56328   56334  -56340   56346      36   56328   56334  -56340   56346      40
   56328   56334   56340   56358      99   56328   56334  -56340   56358     100
   56328   56334  -56340   56358      88   56328   56334  -56340   56358     101
   56328   56334   56364   56367       3   56328   56334   56364   56370      21
   56328   56334  -56364   56370      22   56328   56334  -56364   56370      23
   56328   56334  -56364   56370       6   56415   56412   56418   56424       2
   56412   56418   56424   56430       1   56412   56418  -56424   56430       4
   56412   56418  -56424   56430       5   56412   56418  -56424   56430       6
   56412   56418   56424   56478       7   56412   56418  -56424   56478       8
   56412   56418  -56424   56478       9   56412   56418  -56424   56478       6
   56400   56382   56376   56412      34   56400   56382  -56376   56412      35
   56400   56382  -56376   56412      36   56400   56382  -56376   56412      37
   56388   56382   56376   56412      34   56388   56382  -56376   56412      35
   56388   56382  -56376   56412      36   56388   56382  -56376   56412      37
   56382   56376   56412   56415       3   56382   56376   56412   56418      11
   56382   56376  -56412   56418      12   56382   56376  -56412   56418      13
   56382   56376  -56412   56418       6   56376   56412   56418   56424       2
   56370   56376   56382   56388      38   56370   56376  -56382   56388      39
   56370   56376  -56382   56388      36   56370   56376  -56382   56388      40
   56370   56376   56382   56400      38   56370   56376  -56382   56400      39
   56370   56376  -56382   56400      36   56370   56376  -56382   56400      40
   56370   56376   56412   56415       3   56370   56376   56412   56418      21
   56370   56376  -56412   56418      22   56370   56376  -56412   56418      23
   56370   56376  -56412   56418       6   56481   56478   56484   56490       2
   56478   56484   56490   56496       1   56478   56484  -56490   56496       4
   56478   56484  -56490   56496       5   56478   56484  -56490   56496       6
   56478   56484   56490   56514       7   56478   56484  -56490   56514       8
   56478   56484  -56490   56514       9   56478   56484  -56490   56514       6
   56439   56430   56424   56478      10   56439   56448   56457   56466      10
   56430   56424   56478   56481       3   56430   56424   56478   56484      11
   56430   56424  -56478   56484      12   56430   56424  -56478   56484      13
   56430   56424  -56478   56484       6   56430   56439   56448   56457      16
   56430   56439  -56448   56457      17   56430   56439  -56448   56457      18
   56424   56430   56439   56448      16   56424   56430  -56439   56448      17
   56424   56430  -56439   56448      18   56424   56478   56484   56490       2
   56418   56424   56430   56439      10   56418   56424   56478   56481       3
   56418   56424   56478   56484      21   56418   56424  -56478   56484      22
   56418   56424  -56478   56484      23   56418   56424  -56478   56484       6
   56517   56514   56520   56526       2   56514   56520   56526   56535       7
   56514   56520  -56526   56535       8   56514   56520  -56526   56535       9
   56514   56520  -56526   56535       6   56505   56496   56490   56514      24
   56505   56496  -56490   56514      25   56505   56496  -56490   56514      26
   56505   56496  -56490   56514      27   56496   56490   56514   56517       3
   56496   56490   56514   56520      11   56496   56490  -56514   56520      12
   56496   56490  -56514   56520      13   56496   56490  -56514   56520       6
   56490   56496   56505   56508       7   56490   56496  -56505   56508      28
   56490   56496  -56505   56508      29   56490   56496  -56505   56508      30
   56490   56496   56505   56511       7   56490   56496  -56505   56511      28
   56490   56496  -56505   56511      29   56490   56496  -56505   56511      30
   56490   56514   56520   56526       2   56484   56490   56496   56505      31
   56484   56490  -56496   56505      32   56484   56490  -56496   56505      26
   56484   56490  -56496   56505      33   56484   56490   56514   56517       3
   56484   56490   56514   56520      21   56484   56490  -56514   56520      22
   56484   56490  -56514   56520      23   56484   56490  -56514   56520       6
   56538   56535   56541   56547       2   56535   56541   56547   56553       1
   56535   56541  -56547   56553       4   56535   56541  -56547   56553       5
   56535   56541  -56547   56553       6   56535   56541   56547   56601       7
   56535   56541  -56547   56601       8   56535   56541  -56547   56601       9
   56535   56541  -56547   56601       6   56526   56535   56541   56547       2
   56520   56526   56535   56538       3   56520   56526   56535   56541      21
   56520   56526  -56535   56541      22   56520   56526  -56535   56541      23
   56520   56526  -56535   56541       6   56604   56601   56607   56613       2
   56601   56607   56613   56619       1   56601   56607  -56613   56619       4
   56601   56607  -56613   56619       5   56601   56607  -56613   56619       6
   56601   56607   56613   56643       7   56601   56607  -56613   56643       8
   56601   56607  -56613   56643       9   56601   56607  -56613   56643       6
   56562   56553   56547   56601      10   56562   56571   56580   56589      10
   56553   56547   56601   56604       3   56553   56547   56601   56607      11
   56553   56547  -56601   56607      12   56553   56547  -56601   56607      13
   56553   56547  -56601   56607       6   56553   56562   56571   56580      16
   56553   56562  -56571   56580      17   56553   56562  -56571   56580      18
   56547   56553   56562   56571      16   56547   56553  -56562   56571      17
   56547   56553  -56562   56571      18   56547   56601   56607   56613       2
   56541   56547   56553   56562      10   56541   56547   56601   56604       3
   56541   56547   56601   56607      21   56541   56547  -56601   56607      22
   56541   56547  -56601   56607      23   56541   56547  -56601   56607       6
   56646   56643   56649   56655       2   56643   56649   56655   56661       1
   56643   56649  -56655   56661       4   56643   56649  -56655   56661       5
   56643   56649  -56655   56661       6   56643   56649   56655   56700       7
   56643   56649  -56655   56700       8   56643   56649  -56655   56700       9
   56643   56649  -56655   56700       6   56637   56619   56613   56643      86
   56637   56619  -56613   56643      87   56637   56619  -56613   56643      88
   56637   56619  -56613   56643      89   56625   56619   56613   56643      34
   56625   56619  -56613   56643      35   56625   56619  -56613   56643      36
   56625   56619  -56613   56643      37   56619   56613   56643   56646       3
   56619   56613   56643   56649      11   56619   56613  -56643   56649      12
   56619   56613  -56643   56649      13   56619   56613  -56643   56649       6
   56613   56643   56649   56655       2   56607   56613   56619   56625      38
   56607   56613  -56619   56625      39   56607   56613  -56619   56625      36
   56607   56613  -56619   56625      40   56607   56613   56619   56637      99
   56607   56613  -56619   56637     100   56607   56613  -56619   56637      88
   56607   56613  -56619   56637     101   56607   56613   56643   56646       3
   56607   56613   56643   56649      21   56607   56613  -56643   56649      22
   56607   56613  -56643   56649      23   56607   56613  -56643   56649       6
   56703   56700   56706   56712       2   56700   56706   56712   56718       1
   56700   56706  -56712   56718       4   56700   56706  -56712   56718       5
   56700   56706  -56712   56718       6   56700   56706   56712   56742       7
   56700   56706  -56712   56742       8   56700   56706  -56712   56742       9
   56700   56706  -56712   56742       6   56670   56661   56655   56700      52
   56670   56661  -56655   56700      53   56670   56661  -56655   56700      54
   56670   56661  -56655   56700      55   56661   56655   56700   56703       3
   56661   56655   56700   56706      11   56661   56655  -56700   56706      12
   56661   56655  -56700   56706      13   56661   56655  -56700   56706       6
   56655   56661   56670   56676      56   56655   56661  -56670   56676      57
   56655   56661  -56670   56676      58   56655   56661  -56670   56676      59
   56655   56661   56670   56688      56   56655   56661  -56670   56688      57
   56655   56661  -56670   56688      58   56655   56661  -56670   56688      59
   56655   56700   56706   56712       2   56649   56655   56661   56670      60
   56649   56655  -56661   56670      61   56649   56655  -56661   56670      54
   56649   56655  -56661   56670      62   56649   56655   56700   56703       3
   56649   56655   56700   56706      21   56649   56655  -56700   56706      22
   56649   56655  -56700   56706      23   56649   56655  -56700   56706       6
   56745   56742   56748   56754       2   56742   56748   56754   56760       1
   56742   56748  -56754   56760       4   56742   56748  -56754   56760       5
   56742   56748  -56754   56760       6   56742   56748   56754   56778       7
   56742   56748  -56754   56778       8   56742   56748  -56754   56778       9
   56742   56748  -56754   56778       6   56727   56718   56712   56742     153
   56727   56718  -56712   56742     154   56727   56718  -56712   56742     155
   56727   56718  -56712   56742     156   56718   56712   56742   56745       3
   56718   56712   56742   56748      11   56718   56712  -56742   56748      12
   56718   56712  -56742   56748      13   56718   56712  -56742   56748       6
   56712   56718   56727   56730       7   56712   56718   56727   56733     170
   56712   56718  -56727   56733     171   56712   56718  -56727   56733     172
   56712   56718  -56727   56733     173   56712   56742   56748   56754       2
   56706   56712   56718   56727     165   56706   56712  -56718   56727     166
   56706   56712  -56718   56727     155   56706   56712  -56718   56727     167
   56706   56712   56742   56745       3   56706   56712   56742   56748      21
   56706   56712  -56742   56748      22   56706   56712  -56742   56748      23
   56706   56712  -56742   56748       6   56781   56778   56784   56790       2
   56778   56784   56790   56796       1   56778   56784  -56790   56796       4
   56778   56784  -56790   56796       5   56778   56784  -56790   56796       6
   56778   56784   56790   56823       7   56778   56784  -56790   56823       8
   56778   56784  -56790   56823       9   56778   56784  -56790   56823       6
   56769   56760   56754   56778      24   56769   56760  -56754   56778      25
   56769   56760  -56754   56778      26   56769   56760  -56754   56778      27
   56760   56754   56778   56781       3   56760   56754   56778   56784      11
   56760   56754  -56778   56784      12   56760   56754  -56778   56784      13
   56760   56754  -56778   56784       6   56754   56760   56769   56772       7
   56754   56760  -56769   56772      28   56754   56760  -56769   56772      29
   56754   56760  -56769   56772      30   56754   56760   56769   56775       7
   56754   56760  -56769   56775      28   56754   56760  -56769   56775      29
   56754   56760  -56769   56775      30   56754   56778   56784   56790       2
   56748   56754   56760   56769      31   56748   56754  -56760   56769      32
   56748   56754  -56760   56769      26   56748   56754  -56760   56769      33
   56748   56754   56778   56781       3   56748   56754   56778   56784      21
   56748   56754  -56778   56784      22   56748   56754  -56778   56784      23
   56748   56754  -56778   56784       6   56826   56823   56829   56835       2
   56823   56829   56835   56841       1   56823   56829  -56835   56841       4
   56823   56829  -56835   56841       5   56823   56829  -56835   56841       6
   56823   56829   56835   56880       7   56823   56829  -56835   56880       8
   56823   56829  -56835   56880       9   56823   56829  -56835   56880       6
   56805   56796   56790   56823      64   56805   56796  -56790   56823      65
   56805   56796  -56790   56823      54   56805   56796  -56790   56823      66
   56796   56790   56823   56826       3   56796   56790   56823   56829      11
   56796   56790  -56823   56829      12   56796   56790  -56823   56829      13
   56796   56790  -56823   56829       6   56796   56805   56814   56817     117
   56796   56805  -56814   56817     118   56796   56805   56814   56820     117
   56796   56805  -56814   56820     118   56790   56796   56805   56814     119
   56790   56796  -56805   56814     120   56790   56796  -56805   56814     121
   56790   56796  -56805   56814     122   56790   56823   56829   56835       2
   56784   56790   56796   56805      75   56784   56790  -56796   56805      76
   56784   56790  -56796   56805      54   56784   56790  -56796   56805      77
   56784   56790   56823   56826       3   56784   56790   56823   56829      21
   56784   56790  -56823   56829      22   56784   56790  -56823   56829      23
   56784   56790  -56823   56829       6   56883   56880   56886   56892       2
   56880   56886   56892   56898       1   56880   56886  -56892   56898       4
   56880   56886  -56892   56898       5   56880   56886  -56892   56898       6
   56880   56886   56892   56925       7   56880   56886  -56892   56925       8
   56880   56886  -56892   56925       9   56880   56886  -56892   56925       6
   56850   56841   56835   56880      52   56850   56841  -56835   56880      53
   56850   56841  -56835   56880      54   56850   56841  -56835   56880      55
   56841   56835   56880   56883       3   56841   56835   56880   56886      11
   56841   56835  -56880   56886      12   56841   56835  -56880   56886      13
   56841   56835  -56880   56886       6   56835   56841   56850   56856      56
   56835   56841  -56850   56856      57   56835   56841  -56850   56856      58
   56835   56841  -56850   56856      59   56835   56841   56850   56868      56
   56835   56841  -56850   56868      57   56835   56841  -56850   56868      58
   56835   56841  -56850   56868      59   56835   56880   56886   56892       2
   56829   56835   56841   56850      60   56829   56835  -56841   56850      61
   56829   56835  -56841   56850      54   56829   56835  -56841   56850      62
   56829   56835   56880   56883       3   56829   56835   56880   56886      21
   56829   56835  -56880   56886      22   56829   56835  -56880   56886      23
   56829   56835  -56880   56886       6   56928   56925   56931   56937       2
   56925   56931   56937   56943       1   56925   56931  -56937   56943       4
   56925   56931  -56937   56943       5   56925   56931  -56937   56943       6
   56925   56931   56937   56982       7   56925   56931  -56937   56982       8
   56925   56931  -56937   56982       9   56925   56931  -56937   56982       6
   56907   56898   56892   56925      64   56907   56898  -56892   56925      65
   56907   56898  -56892   56925      54   56907   56898  -56892   56925      66
   56898   56892   56925   56928       3   56898   56892   56925   56931      11
   56898   56892  -56925   56931      12   56898   56892  -56925   56931      13
   56898   56892  -56925   56931       6   56898   56907   56916   56919     117
   56898   56907  -56916   56919     118   56898   56907   56916   56922     117
   56898   56907  -56916   56922     118   56892   56898   56907   56916     119
   56892   56898  -56907   56916     120   56892   56898  -56907   56916     121
   56892   56898  -56907   56916     122   56892   56925   56931   56937       2
   56886   56892   56898   56907      75   56886   56892  -56898   56907      76
   56886   56892  -56898   56907      54   56886   56892  -56898   56907      77
   56886   56892   56925   56928       3   56886   56892   56925   56931      21
   56886   56892  -56925   56931      22   56886   56892  -56925   56931      23
   56886   56892  -56925   56931       6   56985   56982   56988   56994       2
   56982   56988   56994   57000       1   56982   56988  -56994   57000       4
   56982   56988  -56994   57000       5   56982   56988  -56994   57000       6
   56982   56988   56994   57039       7   56982   56988  -56994   57039       8
   56982   56988  -56994   57039       9   56982   56988  -56994   57039       6
   56961   56943   56937   56982     103   56961   56943  -56937   56982     104
   56961   56943  -56937   56982     105   56961   56943  -56937   56982     106
   56949   56943   56937   56982      34   56949   56943  -56937   56982      35
   56949   56943  -56937   56982      36   56949   56943  -56937   56982      37
   56949   56943   56961   56970     107   56949   56943  -56961   56970     108
   56949   56943  -56961   56970     109   56949   56943  -56961   56970     110
   56943   56937   56982   56985       3   56943   56937   56982   56988      11
   56943   56937  -56982   56988      12   56943   56937  -56982   56988      13
   56943   56937  -56982   56988       6   56937   56943   56961   56970     111
   56937   56943  -56961   56970     112   56937   56943  -56961   56970     109
   56937   56943  -56961   56970     113   56937   56982   56988   56994       2
   56931   56937   56943   56949      38   56931   56937  -56943   56949      39
   56931   56937  -56943   56949      36   56931   56937  -56943   56949      40
   56931   56937   56943   56961     114   56931   56937  -56943   56961     115
   56931   56937  -56943   56961     105   56931   56937  -56943   56961     116
   56931   56937   56982   56985       3   56931   56937   56982   56988      21
   56931   56937  -56982   56988      22   56931   56937  -56982   56988      23
   56931   56937  -56982   56988       6   57042   57039   57045   57051       2
   57039   57045   57051   57057       1   57039   57045  -57051   57057       4
   57039   57045  -57051   57057       5   57039   57045  -57051   57057       6
   57039   57045   57051   57084       7   57039   57045  -57051   57084       8
   57039   57045  -57051   57084       9   57039   57045  -57051   57084       6
   57018   57000   56994   57039     103   57018   57000  -56994   57039     104
   57018   57000  -56994   57039     105   57018   57000  -56994   57039     106
   57006   57000   56994   57039      34   57006   57000  -56994   57039      35
   57006   57000  -56994   57039      36   57006   57000  -56994   57039      37
   57006   57000   57018   57027     107   57006   57000  -57018   57027     108
   57006   57000  -57018   57027     109   57006   57000  -57018   57027     110
   57000   56994   57039   57042       3   57000   56994   57039   57045      11
   57000   56994  -57039   57045      12   57000   56994  -57039   57045      13
   57000   56994  -57039   57045       6   56994   57000   57018   57027     111
   56994   57000  -57018   57027     112   56994   57000  -57018   57027     109
   56994   57000  -57018   57027     113   56994   57039   57045   57051       2
   56988   56994   57000   57006      38   56988   56994  -57000   57006      39
   56988   56994  -57000   57006      36   56988   56994  -57000   57006      40
   56988   56994   57000   57018     114   56988   56994  -57000   57018     115
   56988   56994  -57000   57018     105   56988   56994  -57000   57018     116
   56988   56994   57039   57042       3   56988   56994   57039   57045      21
   56988   56994  -57039   57045      22   56988   56994  -57039   57045      23
   56988   56994  -57039   57045       6   57087   57084   57090   57096       2
   57084   57090   57096   57105       7   57084   57090  -57096   57105       8
   57084   57090  -57096   57105       9   57084   57090  -57096   57105       6
   57066   57057   57051   57084      64   57066   57057  -57051   57084      65
   57066   57057  -57051   57084      54   57066   57057  -57051   57084      66
   57057   57051   57084   57087       3   57057   57051   57084   57090      11
   57057   57051  -57084   57090      12   57057   57051  -57084   57090      13
   57057   57051  -57084   57090       6   57057   57066   57075   57078     117
   57057   57066  -57075   57078     118   57057   57066   57075   57081     117
   57057   57066  -57075   57081     118   57051   57057   57066   57075     119
   57051   57057  -57066   57075     120   57051   57057  -57066   57075     121
   57051   57057  -57066   57075     122   57051   57084   57090   57096       2
   57045   57051   57057   57066      75   57045   57051  -57057   57066      76
   57045   57051  -57057   57066      54   57045   57051  -57057   57066      77
   57045   57051   57084   57087       3   57045   57051   57084   57090      21
   57045   57051  -57084   57090      22   57045   57051  -57084   57090      23
   57045   57051  -57084   57090       6   57108   57105   57111   57117       2
   57105   57111   57117   57123       1   57105   57111  -57117   57123       4
   57105   57111  -57117   57123       5   57105   57111  -57117   57123       6
   57105   57111   57117   57156       7   57105   57111  -57117   57156       8
   57105   57111  -57117   57156       9   57105   57111  -57117   57156       6
   57096   57105   57111   57117       2   57090   57096   57105   57108       3
   57090   57096   57105   57111      21   57090   57096  -57105   57111      22
   57090   57096  -57105   57111      23   57090   57096  -57105   57111       6
   57159   57156   57162   57168       2   57156   57162   57168   57174       1
   57156   57162  -57168   57174       4   57156   57162  -57168   57174       5
   57156   57162  -57168   57174       6   57156   57162   57168   57222       7
   57156   57162  -57168   57222       8   57156   57162  -57168   57222       9
   57156   57162  -57168   57222       6   57132   57123   57117   57156      64
   57132   57123  -57117   57156      65   57132   57123  -57117   57156      54
   57132   57123  -57117   57156      66   57123   57117   57156   57159       3
   57123   57117   57156   57162      11   57123   57117  -57156   57162      12
   57123   57117  -57156   57162      13   57123   57117  -57156   57162       6
   57123   57132   57141   57144      67   57123   57132  -57141   57144      68
   57123   57132  -57141   57144      69   57123   57132  -57141   57144      70
   57117   57123   57132   57141      71   57117   57123  -57132   57141      72
   57117   57123  -57132   57141      73   57117   57123  -57132   57141      74
   57117   57156   57162   57168       2   57111   57117   57123   57132      75
   57111   57117  -57123   57132      76   57111   57117  -57123   57132      54
   57111   57117  -57123   57132      77   57111   57117   57156   57159       3
   57111   57117   57156   57162      21   57111   57117  -57156   57162      22
   57111   57117  -57156   57162      23   57111   57117  -57156   57162       6
   57225   57222   57228   57234       2   57222   57228   57234   57240       1
   57222   57228  -57234   57240       4   57222   57228  -57234   57240       5
   57222   57228  -57234   57240       6   57222   57228   57234   57282       7
   57222   57228  -57234   57282       8   57222   57228  -57234   57282       9
   57222   57228  -57234   57282       6   57183   57174   57168   57222      10
   57183   57192   57201   57210      10   57174   57168   57222   57225       3
   57174   57168   57222   57228      11   57174   57168  -57222   57228      12
   57174   57168  -57222   57228      13   57174   57168  -57222   57228       6
   57174   57183   57192   57201      16   57174   57183  -57192   57201      17
   57174   57183  -57192   57201      18   57168   57174   57183   57192      16
   57168   57174  -57183   57192      17   57168   57174  -57183   57192      18
   57168   57222   57228   57234       2   57162   57168   57174   57183      10
   57162   57168   57222   57225       3   57162   57168   57222   57228      21
   57162   57168  -57222   57228      22   57162   57168  -57222   57228      23
   57162   57168  -57222   57228       6   57285   57282   57288   57294       2
   57282   57288   57294   57300       1   57282   57288  -57294   57300       4
   57282   57288  -57294   57300       5   57282   57288  -57294   57300       6
   57282   57288   57294   57318       7   57282   57288  -57294   57318       8
   57282   57288  -57294   57318       9   57282   57288  -57294   57318       6
   57258   57252   57249   57276      41   57258   57264  -57270   57276      41
   57252   57249   57276   57270      41   57252   57258  -57264   57270      41
   57249   57240   57234   57282      42   57249   57240  -57234   57282      43
   57249   57240  -57234   57282      44   57249   57240  -57234   57282      45
   57249   57252   57258   57264      41   57249   57276  -57270   57264      41
   57240   57234   57282   57285       3   57240   57234   57282   57288      11
   57240   57234  -57282   57288      12   57240   57234  -57282   57288      13
   57240   57234  -57282   57288       6   57240   57249   57252   57258      41
   57240   57249   57276   57270      41   57234   57240   57249   57252       7
   57234   57240  -57249   57252      46   57234   57240  -57249   57252      29
   57234   57240  -57249   57252      47   57234   57240   57249   57276       7
   57234   57240  -57249   57276      46   57234   57240  -57249   57276      29
   57234   57240  -57249   57276      47   57234   57282   57288   57294       2
   57228   57234   57240   57249      48   57228   57234  -57240   57249      49
   57228   57234  -57240   57249      44   57228   57234  -57240   57249      50
   57228   57234   57282   57285       3   57228   57234   57282   57288      21
   57228   57234  -57282   57288      22   57228   57234  -57282   57288      23
   57228   57234  -57282   57288       6   57321   57318   57324   57330       2
   57318   57324   57330   57336       1   57318   57324  -57330   57336       4
   57318   57324  -57330   57336       5   57318   57324  -57330   57336       6
   57318   57324   57330   57390       7   57318   57324  -57330   57390       8
   57318   57324  -57330   57390       9   57318   57324  -57330   57390       6
   57309   57300   57294   57318      24   57309   57300  -57294   57318      25
   57309   57300  -57294   57318      26   57309   57300  -57294   57318      27
   57300   57294   57318   57321       3   57300   57294   57318   57324      11
   57300   57294  -57318   57324      12   57300   57294  -57318   57324      13
   57300   57294  -57318   57324       6   57294   57300   57309   57312       7
   57294   57300  -57309   57312      28   57294   57300  -57309   57312      29
   57294   57300  -57309   57312      30   57294   57300   57309   57315       7
   57294   57300  -57309   57315      28   57294   57300  -57309   57315      29
   57294   57300  -57309   57315      30   57294   57318   57324   57330       2
   57288   57294   57300   57309      31   57288   57294  -57300   57309      32
   57288   57294  -57300   57309      26   57288   57294  -57300   57309      33
   57288   57294   57318   57321       3   57288   57294   57318   57324      21
   57288   57294  -57318   57324      22   57288   57294  -57318   57324      23
   57288   57294  -57318   57324       6   57393   57390   57396   57402       2
   57390   57396   57402   57411       7   57390   57396  -57402   57411       8
   57390   57396  -57402   57411       9   57390   57396  -57402   57411       6
   57354   57363   57369   57372      51   57354   57363  -57369   57372       6
   57354   57363   57369   57381      51   57354   57363  -57369   57381       6
   57345   57336   57330   57390      10   57345   57354   57363   57369       7
   57345   57354  -57363   57369      29   57336   57330   57390   57393       3
   57336   57330   57390   57396      11   57336   57330  -57390   57396      12
   57336   57330  -57390   57396      13   57336   57330  -57390   57396       6
   57336   57345   57354   57363      10   57330   57336   57345   57354      16
   57330   57336  -57345   57354      17   57330   57336  -57345   57354      18
   57330   57390   57396   57402       2   57324   57330   57336   57345      10
   57324   57330   57390   57393       3   57324   57330   57390   57396      21
   57324   57330  -57390   57396      22   57324   57330  -57390   57396      23
   57324   57330  -57390   57396       6   57414   57411   57417   57423       2
   57411   57417   57423   57429       1   57411   57417  -57423   57429       4
   57411   57417  -57423   57429       5   57411   57417  -57423   57429       6
   57411   57417   57423   57474       7   57411   57417  -57423   57474       8
   57411   57417  -57423   57474       9   57411   57417  -57423   57474       6
   57402   57411   57417   57423       2   57396   57402   57411   57414       3
   57396   57402   57411   57417      21   57396   57402  -57411   57417      22
   57396   57402  -57411   57417      23   57396   57402  -57411   57417       6
   57477   57474   57480   57486       2   57474   57480   57486   57492       1
   57474   57480  -57486   57492       4   57474   57480  -57486   57492       5
   57474   57480  -57486   57492       6   57474   57480   57486   57531       7
   57474   57480  -57486   57531       8   57474   57480  -57486   57531       9
   57474   57480  -57486   57531       6   57456   57453   57462   57468      41
   57447   57441   57438   57468      41   57447   57453  -57462   57468      41
   57441   57438   57468   57462      41   57441   57447   57453   57456      41
   57441   57447  -57453   57462      41   57438   57429   57423   57474      42
   57438   57429  -57423   57474      43   57438   57429  -57423   57474      44
   57438   57429  -57423   57474      45   57438   57441   57447   57453      41
   57438   57468  -57462   57453      41   57429   57423   57474   57477       3
   57429   57423   57474   57480      11   57429   57423  -57474   57480      12
   57429   57423  -57474   57480      13   57429   57423  -57474   57480       6
   57429   57438   57441   57447      41   57429   57438   57468   57462      41
   57423   57429   57438   57441       7   57423   57429  -57438   57441      46
   57423   57429  -57438   57441      29   57423   57429  -57438   57441      47
   57423   57429   57438   57468       7   57423   57429  -57438   57468      46
   57423   57429  -57438   57468      29   57423   57429  -57438   57468      47
   57423   57474   57480   57486       2   57417   57423   57429   57438      48
   57417   57423  -57429   57438      49   57417   57423  -57429   57438      44
   57417   57423  -57429   57438      50   57417   57423   57474   57477       3
   57417   57423   57474   57480      21   57417   57423  -57474   57480      22
   57417   57423  -57474   57480      23   57417   57423  -57474   57480       6
   57534   57531   57537   57543       2   57531   57537   57543   57549       1
   57531   57537  -57543   57549       4   57531   57537  -57543   57549       5
   57531   57537  -57543   57549       6   57531   57537   57543   57564       7
   57531   57537  -57543   57564       8   57531   57537  -57543   57564       9
   57531   57537  -57543   57564       6   57510   57492   57486   57531     103
   57510   57492  -57486   57531     104   57510   57492  -57486   57531     105
   57510   57492  -57486   57531     106   57498   57492   57486   57531      34
   57498   57492  -57486   57531      35   57498   57492  -57486   57531      36
   57498   57492  -57486   57531      37   57498   57492   57510   57519     107
   57498   57492  -57510   57519     108   57498   57492  -57510   57519     109
   57498   57492  -57510   57519     110   57492   57486   57531   57534       3
   57492   57486   57531   57537      11   57492   57486  -57531   57537      12
   57492   57486  -57531   57537      13   57492   57486  -57531   57537       6
   57486   57492   57510   57519     111   57486   57492  -57510   57519     112
   57486   57492  -57510   57519     109   57486   57492  -57510   57519     113
   57486   57531   57537   57543       2   57480   57486   57492   57498      38
   57480   57486  -57492   57498      39   57480   57486  -57492   57498      36
   57480   57486  -57492   57498      40   57480   57486   57492   57510     114
   57480   57486  -57492   57510     115   57480   57486  -57492   57510     105
   57480   57486  -57492   57510     116   57480   57486   57531   57534       3
   57480   57486   57531   57537      21   57480   57486  -57531   57537      22
   57480   57486  -57531   57537      23   57480   57486  -57531   57537       6
   57567   57564   57570   57573       2   57567   57564   57570   57600       2
   57564   57570   57573   57582       1   57564   57570  -57573   57582     102
   57564   57570  -57573   57582      13   57564   57570  -57573   57582       6
   57564   57570   57600   57591       1   57564   57570  -57600   57591       4
   57564   57570  -57600   57591       5   57564   57570  -57600   57591       6
   57564   57570   57600   57606       7   57564   57570  -57600   57606       8
   57564   57570  -57600   57606       9   57564   57570  -57600   57606       6
   57558   57549   57543   57564     123   57558   57549  -57543   57564     124
   57558   57549  -57543   57564     125   57558   57549  -57543   57564     126
   57549   57543   57564   57567       3   57549   57543   57564   57570      11
   57549   57543  -57564   57570      12   57549   57543  -57564   57570      13
   57549   57543  -57564   57570       6   57543   57564   57570   57573       2
   57543   57564   57570   57600       2   57537   57543   57549   57558     131
   57537   57543  -57549   57558     132   57537   57543  -57549   57558     125
   57537   57543  -57549   57558     133   57537   57543   57564   57567       3
   57537   57543   57564   57570      21   57537   57543  -57564   57570      22
   57537   57543  -57564   57570      23   57537   57543  -57564   57570       6
   57609   57606   57612   57618       2   57606   57612   57618   57624       1
   57606   57612  -57618   57624       4   57606   57612  -57618   57624       5
   57606   57612  -57618   57624       6   57606   57612   57618   57669       7
   57606   57612  -57618   57669       8   57606   57612  -57618   57669       9
   57606   57612  -57618   57669       6   57600   57606   57612   57618       2
   57591   57600   57606   57609       3   57591   57600   57606   57612      11
   57591   57600  -57606   57612      12   57591   57600  -57606   57612      13
   57591   57600  -57606   57612       6   57582   57573  -57570   57600       3
   57582   57591   57600   57606      10   57573   57570  -57600   57591       3
   57573   57570   57600   57606       3   57573   57582  -57591   57600      16
   57573   57582  -57591   57600      17   57573   57582  -57591   57600      18
   57570   57573  -57582   57591      10   57570   57600  -57591   57582      10
   57570   57600   57606   57609       3   57570   57600   57606   57612      21
   57570   57600  -57606   57612      22   57570   57600  -57606   57612      23
   57570   57600  -57606   57612       6   57672   57669   57675   57681       2
   57669   57675   57681   57687       1   57669   57675  -57681   57687       4
   57669   57675  -57681   57687       5   57669   57675  -57681   57687       6
   57669   57675   57681   57729       7   57669   57675  -57681   57729       8
   57669   57675  -57681   57729       9   57669   57675  -57681   57729       6
   57651   57648   57657   57663      41   57642   57636   57633   57663      41
   57642   57648  -57657   57663      41   57636   57633   57663   57657      41
   57636   57642   57648   57651      41   57636   57642  -57648   57657      41
   57633   57624   57618   57669      42   57633   57624  -57618   57669      43
   57633   57624  -57618   57669      44   57633   57624  -57618   57669      45
   57633   57636   57642   57648      41   57633   57663  -57657   57648      41
   57624   57618   57669   57672       3   57624   57618   57669   57675      11
   57624   57618  -57669   57675      12   57624   57618  -57669   57675      13
   57624   57618  -57669   57675       6   57624   57633   57636   57642      41
   57624   57633   57663   57657      41   57618   57624   57633   57636       7
   57618   57624  -57633   57636      46   57618   57624  -57633   57636      29
   57618   57624  -57633   57636      47   57618   57624   57633   57663       7
   57618   57624  -57633   57663      46   57618   57624  -57633   57663      29
   57618   57624  -57633   57663      47   57618   57669   57675   57681       2
   57612   57618   57624   57633      48   57612   57618  -57624   57633      49
   57612   57618  -57624   57633      44   57612   57618  -57624   57633      50
   57612   57618   57669   57672       3   57612   57618   57669   57675      21
   57612   57618  -57669   57675      22   57612   57618  -57669   57675      23
   57612   57618  -57669   57675       6   57732   57729   57735   57741       2
   57729   57735   57741   57747       1   57729   57735  -57741   57747       4
   57729   57735  -57741   57747       5   57729   57735  -57741   57747       6
   57729   57735   57741   57786       7   57729   57735  -57741   57786       8
   57729   57735  -57741   57786       9   57729   57735  -57741   57786       6
   57705   57699   57696   57723      41   57705   57711  -57717   57723      41
   57699   57696   57723   57717      41   57699   57705  -57711   57717      41
   57696   57687   57681   57729      42   57696   57687  -57681   57729      43
   57696   57687  -57681   57729      44   57696   57687  -57681   57729      45
   57696   57699   57705   57711      41   57696   57723  -57717   57711      41
   57687   57681   57729   57732       3   57687   57681   57729   57735      11
   57687   57681  -57729   57735      12   57687   57681  -57729   57735      13
   57687   57681  -57729   57735       6   57687   57696   57699   57705      41
   57687   57696   57723   57717      41   57681   57687   57696   57699       7
   57681   57687  -57696   57699      46   57681   57687  -57696   57699      29
   57681   57687  -57696   57699      47   57681   57687   57696   57723       7
   57681   57687  -57696   57723      46   57681   57687  -57696   57723      29
   57681   57687  -57696   57723      47   57681   57729   57735   57741       2
   57675   57681   57687   57696      48   57675   57681  -57687   57696      49
   57675   57681  -57687   57696      44   57675   57681  -57687   57696      50
   57675   57681   57729   57732       3   57675   57681   57729   57735      21
   57675   57681  -57729   57735      22   57675   57681  -57729   57735      23
   57675   57681  -57729   57735       6   57789   57786   57792   57798       2
   57786   57792   57798   57804       1   57786   57792  -57798   57804       4
   57786   57792  -57798   57804       5   57786   57792  -57798   57804       6
   57786   57792   57798   57828       7   57786   57792  -57798   57828       8
   57786   57792  -57798   57828       9   57786   57792  -57798   57828       6
   57765   57747   57741   57786     103   57765   57747  -57741   57786     104
   57765   57747  -57741   57786     105   57765   57747  -57741   57786     106
   57753   57747   57741   57786      34   57753   57747  -57741   57786      35
   57753   57747  -57741   57786      36   57753   57747  -57741   57786      37
   57753   57747   57765   57774     107   57753   57747  -57765   57774     108
   57753   57747  -57765   57774     109   57753   57747  -57765   57774     110
   57747   57741   57786   57789       3   57747   57741   57786   57792      11
   57747   57741  -57786   57792      12   57747   57741  -57786   57792      13
   57747   57741  -57786   57792       6   57741   57747   57765   57774     111
   57741   57747  -57765   57774     112   57741   57747  -57765   57774     109
   57741   57747  -57765   57774     113   57741   57786   57792   57798       2
   57735   57741   57747   57753      38   57735   57741  -57747   57753      39
   57735   57741  -57747   57753      36   57735   57741  -57747   57753      40
   57735   57741   57747   57765     114   57735   57741  -57747   57765     115
   57735   57741  -57747   57765     105   57735   57741  -57747   57765     116
   57735   57741   57786   57789       3   57735   57741   57786   57792      21
   57735   57741  -57786   57792      22   57735   57741  -57786   57792      23
   57735   57741  -57786   57792       6   57831   57828   57834   57840       2
   57828   57834   57840   57846       1   57828   57834  -57840   57846       4
   57828   57834  -57840   57846       5   57828   57834  -57840   57846       6
   57828   57834   57840   57870       7   57828   57834  -57840   57870       8
   57828   57834  -57840   57870       9   57828   57834  -57840   57870       6
   57813   57804   57798   57828     153   57813   57804  -57798   57828     154
   57813   57804  -57798   57828     155   57813   57804  -57798   57828     156
   57804   57798   57828   57831       3   57804   57798   57828   57834      11
   57804   57798  -57828   57834      12   57804   57798  -57828   57834      13
   57804   57798  -57828   57834       6   57798   57804   57813   57816       7
   57798   57804   57813   57819     170   57798   57804  -57813   57819     171
   57798   57804  -57813   57819     172   57798   57804  -57813   57819     173
   57798   57828   57834   57840       2   57792   57798   57804   57813     165
   57792   57798  -57804   57813     166   57792   57798  -57804   57813     155
   57792   57798  -57804   57813     167   57792   57798   57828   57831       3
   57792   57798   57828   57834      21   57792   57798  -57828   57834      22
   57792   57798  -57828   57834      23   57792   57798  -57828   57834       6
   57873   57870   57876   57882       2   57870   57876   57882   57888       1
   57870   57876  -57882   57888       4   57870   57876  -57882   57888       5
   57870   57876  -57882   57888       6   57870   57876   57882   57903       7
   57870   57876  -57882   57903       8   57870   57876  -57882   57903       9
   57870   57876  -57882   57903       6   57864   57846   57840   57870      86
   57864   57846  -57840   57870      87   57864   57846  -57840   57870      88
   57864   57846  -57840   57870      89   57852   57846   57840   57870      34
   57852   57846  -57840   57870      35   57852   57846  -57840   57870      36
   57852   57846  -57840   57870      37   57846   57840   57870   57873       3
   57846   57840   57870   57876      11   57846   57840  -57870   57876      12
   57846   57840  -57870   57876      13   57846   57840  -57870   57876       6
   57840   57870   57876   57882       2   57834   57840   57846   57852      38
   57834   57840  -57846   57852      39   57834   57840  -57846   57852      36
   57834   57840  -57846   57852      40   57834   57840   57846   57864      99
   57834   57840  -57846   57864     100   57834   57840  -57846   57864      88
   57834   57840  -57846   57864     101   57834   57840   57870   57873       3
   57834   57840   57870   57876      21   57834   57840  -57870   57876      22
   57834   57840  -57870   57876      23   57834   57840  -57870   57876       6
   57906   57903   57909   57915       2   57903   57909   57915   57921       1
   57903   57909  -57915   57921       4   57903   57909  -57915   57921       5
   57903   57909  -57915   57921       6   57903   57909   57915   57969       7
   57903   57909  -57915   57969       8   57903   57909  -57915   57969       9
   57903   57909  -57915   57969       6   57897   57888   57882   57903     123
   57897   57888  -57882   57903     124   57897   57888  -57882   57903     125
   57897   57888  -57882   57903     126   57888   57882   57903   57906       3
   57888   57882   57903   57909      11   57888   57882  -57903   57909      12
   57888   57882  -57903   57909      13   57888   57882  -57903   57909       6
   57882   57903   57909   57915       2   57876   57882   57888   57897     131
   57876   57882  -57888   57897     132   57876   57882  -57888   57897     125
   57876   57882  -57888   57897     133   57876   57882   57903   57906       3
   57876   57882   57903   57909      21   57876   57882  -57903   57909      22
   57876   57882  -57903   57909      23   57876   57882  -57903   57909       6
   57972   57969   57975   57981       2   57969   57975   57981   57990       7
   57969   57975  -57981   57990       8   57969   57975  -57981   57990       9
   57969   57975  -57981   57990       6   57930   57921   57915   57969      10
   57930   57939   57948   57957      10   57921   57915   57969   57972       3
   57921   57915   57969   57975      11   57921   57915  -57969   57975      12
   57921   57915  -57969   57975      13   57921   57915  -57969   57975       6
   57921   57930   57939   57948      16   57921   57930  -57939   57948      17
   57921   57930  -57939   57948      18   57915   57921   57930   57939      16
   57915   57921  -57930   57939      17   57915   57921  -57930   57939      18
   57915   57969   57975   57981       2   57909   57915   57921   57930      10
   57909   57915   57969   57972       3   57909   57915   57969   57975      21
   57909   57915  -57969   57975      22   57909   57915  -57969   57975      23
   57909   57915  -57969   57975       6   57993   57990   57996   58002       2
   57990   57996   58002   58008       1   57990   57996  -58002   58008       4
   57990   57996  -58002   58008       5   57990   57996  -58002   58008       6
   57990   57996   58002   58041       7   57990   57996  -58002   58041       8
   57990   57996  -58002   58041       9   57990   57996  -58002   58041       6
   57981   57990   57996   58002       2   57975   57981   57990   57993       3
   57975   57981   57990   57996      21   57975   57981  -57990   57996      22
   57975   57981  -57990   57996      23   57975   57981  -57990   57996       6
   58044   58041   58047   58053       2   58041   58047   58053   58059       1
   58041   58047  -58053   58059       4   58041   58047  -58053   58059       5
   58041   58047  -58053   58059       6   58041   58047   58053   58107       7
   58041   58047  -58053   58107       8   58041   58047  -58053   58107       9
   58041   58047  -58053   58107       6   58017   58008   58002   58041      64
   58017   58008  -58002   58041      65   58017   58008  -58002   58041      54
   58017   58008  -58002   58041      66   58008   58002   58041   58044       3
   58008   58002   58041   58047      11   58008   58002  -58041   58047      12
   58008   58002  -58041   58047      13   58008   58002  -58041   58047       6
   58008   58017   58026   58029       7   58008   58017   58026   58032      78
   58008   58017  -58026   58032      79   58008   58017  -58026   58032      80
   58008   58017  -58026   58032      81   58002   58008   58017   58026      82
   58002   58008  -58017   58026      83   58002   58008  -58017   58026      84
   58002   58008  -58017   58026      85   58002   58041   58047   58053       2
   57996   58002   58008   58017      75   57996   58002  -58008   58017      76
   57996   58002  -58008   58017      54   57996   58002  -58008   58017      77
   57996   58002   58041   58044       3   57996   58002   58041   58047      21
   57996   58002  -58041   58047      22   57996   58002  -58041   58047      23
   57996   58002  -58041   58047       6   58110   58107   58113   58119       2
   58107   58113   58119   58125       1   58107   58113  -58119   58125       4
   58107   58113  -58119   58125       5   58107   58113  -58119   58125       6
   58107   58113   58119   58140       7   58107   58113  -58119   58140       8
   58107   58113  -58119   58140       9   58107   58113  -58119   58140       6
   58068   58059   58053   58107      10   58068   58077   58086   58095      10
   58059   58053   58107   58110       3   58059   58053   58107   58113      11
   58059   58053  -58107   58113      12   58059   58053  -58107   58113      13
   58059   58053  -58107   58113       6   58059   58068   58077   58086      16
   58059   58068  -58077   58086      17   58059   58068  -58077   58086      18
   58053   58059   58068   58077      16   58053   58059  -58068   58077      17
   58053   58059  -58068   58077      18   58053   58107   58113   58119       2
   58047   58053   58059   58068      10   58047   58053   58107   58110       3
   58047   58053   58107   58113      21   58047   58053  -58107   58113      22
   58047   58053  -58107   58113      23   58047   58053  -58107   58113       6
   58143   58140   58146   58152       2   58140   58146   58152   58158       1
   58140   58146  -58152   58158       4   58140   58146  -58152   58158       5
   58140   58146  -58152   58158       6   58140   58146   58152   58185       7
   58140   58146  -58152   58185       8   58140   58146  -58152   58185       9
   58140   58146  -58152   58185       6   58134   58125   58119   58140     174
   58134   58125  -58119   58140     175   58134   58125  -58119   58140     176
   58134   58125  -58119   58140     177   58125   58119   58140   58143       3
   58125   58119   58140   58146      11   58125   58119  -58140   58146      12
   58125   58119  -58140   58146      13   58125   58119  -58140   58146       6
   58119   58140   58146   58152       2   58113   58119   58125   58134     183
   58113   58119  -58125   58134     184   58113   58119  -58125   58134     176
   58113   58119  -58125   58134     185   58113   58119   58140   58143       3
   58113   58119   58140   58146      21   58113   58119  -58140   58146      22
   58113   58119  -58140   58146      23   58113   58119  -58140   58146       6
   58188   58185   58191   58197       2   58185   58191   58197   58203       1
   58185   58191  -58197   58203       4   58185   58191  -58197   58203       5
   58185   58191  -58197   58203       6   58185   58191   58197   58245       7
   58185   58191  -58197   58245       8   58185   58191  -58197   58245       9
   58185   58191  -58197   58245       6   58167   58158   58152   58185      64
   58167   58158  -58152   58185      65   58167   58158  -58152   58185      54
   58167   58158  -58152   58185      66   58158   58152   58185   58188       3
   58158   58152   58185   58191      11   58158   58152  -58185   58191      12
   58158   58152  -58185   58191      13   58158   58152  -58185   58191       6
   58158   58167   58176   58179     117   58158   58167  -58176   58179     118
   58158   58167   58176   58182     117   58158   58167  -58176   58182     118
   58152   58158   58167   58176     119   58152   58158  -58167   58176     120
   58152   58158  -58167   58176     121   58152   58158  -58167   58176     122
   58152   58185   58191   58197       2   58146   58152   58158   58167      75
   58146   58152  -58158   58167      76   58146   58152  -58158   58167      54
   58146   58152  -58158   58167      77   58146   58152   58185   58188       3
   58146   58152   58185   58191      21   58146   58152  -58185   58191      22
   58146   58152  -58185   58191      23   58146   58152  -58185   58191       6
   58248   58245   58251   58257       2   58245   58251   58257   58263       1
   58245   58251  -58257   58263       4   58245   58251  -58257   58263       5
   58245   58251  -58257   58263       6   58245   58251   58257   58296       7
   58245   58251  -58257   58296       8   58245   58251  -58257   58296       9
   58245   58251  -58257   58296       6   58221   58215   58212   58239      41
   58221   58227  -58233   58239      41   58215   58212   58239   58233      41
   58215   58221  -58227   58233      41   58212   58203   58197   58245      42
   58212   58203  -58197   58245      43   58212   58203  -58197   58245      44
   58212   58203  -58197   58245      45   58212   58215   58221   58227      41
   58212   58239  -58233   58227      41   58203   58197   58245   58248       3
   58203   58197   58245   58251      11   58203   58197  -58245   58251      12
   58203   58197  -58245   58251      13   58203   58197  -58245   58251       6
   58203   58212   58215   58221      41   58203   58212   58239   58233      41
   58197   58203   58212   58215       7   58197   58203  -58212   58215      46
   58197   58203  -58212   58215      29   58197   58203  -58212   58215      47
   58197   58203   58212   58239       7   58197   58203  -58212   58239      46
   58197   58203  -58212   58239      29   58197   58203  -58212   58239      47
   58197   58245   58251   58257       2   58191   58197   58203   58212      48
   58191   58197  -58203   58212      49   58191   58197  -58203   58212      44
   58191   58197  -58203   58212      50   58191   58197   58245   58248       3
   58191   58197   58245   58251      21   58191   58197  -58245   58251      22
   58191   58197  -58245   58251      23   58191   58197  -58245   58251       6
   58299   58296   58302   58308       2   58296   58302   58308   58314       1
   58296   58302  -58308   58314       4   58296   58302  -58308   58314       5
   58296   58302  -58308   58314       6   58296   58302   58308   58332       7
   58296   58302  -58308   58332       8   58296   58302  -58308   58332       9
   58296   58302  -58308   58332       6   58272   58263   58257   58296      64
   58272   58263  -58257   58296      65   58272   58263  -58257   58296      54
   58272   58263  -58257   58296      66   58263   58257   58296   58299       3
   58263   58257   58296   58302      11   58263   58257  -58296   58302      12
   58263   58257  -58296   58302      13   58263   58257  -58296   58302       6
   58263   58272   58281   58284       7   58263   58272   58281   58287      78
   58263   58272  -58281   58287      79   58263   58272  -58281   58287      80
   58263   58272  -58281   58287      81   58257   58263   58272   58281      82
   58257   58263  -58272   58281      83   58257   58263  -58272   58281      84
   58257   58263  -58272   58281      85   58257   58296   58302   58308       2
   58251   58257   58263   58272      75   58251   58257  -58263   58272      76
   58251   58257  -58263   58272      54   58251   58257  -58263   58272      77
   58251   58257   58296   58299       3   58251   58257   58296   58302      21
   58251   58257  -58296   58302      22   58251   58257  -58296   58302      23
   58251   58257  -58296   58302       6   58335   58332   58338   58344       2
   58332   58338   58344   58350       1   58332   58338  -58344   58350       4
   58332   58338  -58344   58350       5   58332   58338  -58344   58350       6
   58332   58338   58344   58362       7   58332   58338  -58344   58362       8
   58332   58338  -58344   58362       9   58332   58338  -58344   58362       6
   58323   58314   58308   58332      24   58323   58314  -58308   58332      25
   58323   58314  -58308   58332      26   58323   58314  -58308   58332      27
   58314   58308   58332   58335       3   58314   58308   58332   58338      11
   58314   58308  -58332   58338      12   58314   58308  -58332   58338      13
   58314   58308  -58332   58338       6   58308   58314   58323   58326       7
   58308   58314  -58323   58326      28   58308   58314  -58323   58326      29
   58308   58314  -58323   58326      30   58308   58314   58323   58329       7
   58308   58314  -58323   58329      28   58308   58314  -58323   58329      29
   58308   58314  -58323   58329      30   58308   58332   58338   58344       2
   58302   58308   58314   58323      31   58302   58308  -58314   58323      32
   58302   58308  -58314   58323      26   58302   58308  -58314   58323      33
   58302   58308   58332   58335       3   58302   58308   58332   58338      21
   58302   58308  -58332   58338      22   58302   58308  -58332   58338      23
   58302   58308  -58332   58338       6   58365   58362   58368   58374       2
   58362   58368   58374   58380       1   58362   58368  -58374   58380       4
   58362   58368  -58374   58380       5   58362   58368  -58374   58380       6
   58362   58368   58374   58425       7   58362   58368  -58374   58425       8
   58362   58368  -58374   58425       9   58362   58368  -58374   58425       6
   58350   58344   58362   58365       3   58350   58344   58362   58368      11
   58350   58344  -58362   58368      12   58350   58344  -58362   58368      13
   58350   58344  -58362   58368       6   58344   58362   58368   58374       2
   58338   58344   58362   58365       3   58338   58344   58362   58368      21
   58338   58344  -58362   58368      22   58338   58344  -58362   58368      23
   58338   58344  -58362   58368       6   58428   58425   58431   58437       2
   58425   58431   58437   58443       1   58425   58431  -58437   58443       4
   58425   58431  -58437   58443       5   58425   58431  -58437   58443       6
   58425   58431   58437   58473       7   58425   58431  -58437   58473       8
   58425   58431  -58437   58473       9   58425   58431  -58437   58473       6
   58407   58404   58413   58419      41   58398   58392   58389   58419      41
   58398   58404  -58413   58419      41   58392   58389   58419   58413      41
   58392   58398   58404   58407      41   58392   58398  -58404   58413      41
   58389   58380   58374   58425      42   58389   58380  -58374   58425      43
   58389   58380  -58374   58425      44   58389   58380  -58374   58425      45
   58389   58392   58398   58404      41   58389   58419  -58413   58404      41
   58380   58374   58425   58428       3   58380   58374   58425   58431      11
   58380   58374  -58425   58431      12   58380   58374  -58425   58431      13
   58380   58374  -58425   58431       6   58380   58389   58392   58398      41
   58380   58389   58419   58413      41   58374   58380   58389   58392       7
   58374   58380  -58389   58392      46   58374   58380  -58389   58392      29
   58374   58380  -58389   58392      47   58374   58380   58389   58419       7
   58374   58380  -58389   58419      46   58374   58380  -58389   58419      29
   58374   58380  -58389   58419      47   58374   58425   58431   58437       2
   58368   58374   58380   58389      48   58368   58374  -58380   58389      49
   58368   58374  -58380   58389      44   58368   58374  -58380   58389      50
   58368   58374   58425   58428       3   58368   58374   58425   58431      21
   58368   58374  -58425   58431      22   58368   58374  -58425   58431      23
   58368   58374  -58425   58431       6   58476   58473   58479   58485       2
   58473   58479   58485   58491       1   58473   58479  -58485   58491       4
   58473   58479  -58485   58491       5   58473   58479  -58485   58491       6
   58473   58479   58485   58530       7   58473   58479  -58485   58530       8
   58473   58479  -58485   58530       9   58473   58479  -58485   58530       6
   58461   58443   58437   58473      34   58461   58443  -58437   58473      35
   58461   58443  -58437   58473      36   58461   58443  -58437   58473      37
   58449   58443   58437   58473      34   58449   58443  -58437   58473      35
   58449   58443  -58437   58473      36   58449   58443  -58437   58473      37
   58443   58437   58473   58476       3   58443   58437   58473   58479      11
   58443   58437  -58473   58479      12   58443   58437  -58473   58479      13
   58443   58437  -58473   58479       6   58437   58473   58479   58485       2
   58431   58437   58443   58449      38   58431   58437  -58443   58449      39
   58431   58437  -58443   58449      36   58431   58437  -58443   58449      40
   58431   58437   58443   58461      38   58431   58437  -58443   58461      39
   58431   58437  -58443   58461      36   58431   58437  -58443   58461      40
   58431   58437   58473   58476       3   58431   58437   58473   58479      21
   58431   58437  -58473   58479      22   58431   58437  -58473   58479      23
   58431   58437  -58473   58479       6   58533   58530   58536   58542       2
   58530   58536   58542   58548       1   58530   58536  -58542   58548       4
   58530   58536  -58542   58548       5   58530   58536  -58542   58548       6
   58530   58536   58542   58587       7   58530   58536  -58542   58587       8
   58530   58536  -58542   58587       9   58530   58536  -58542   58587       6
   58500   58491   58485   58530      52   58500   58491  -58485   58530      53
   58500   58491  -58485   58530      54   58500   58491  -58485   58530      55
   58491   58485   58530   58533       3   58491   58485   58530   58536      11
   58491   58485  -58530   58536      12   58491   58485  -58530   58536      13
   58491   58485  -58530   58536       6   58485   58491   58500   58506      56
   58485   58491  -58500   58506      57   58485   58491  -58500   58506      58
   58485   58491  -58500   58506      59   58485   58491   58500   58518      56
   58485   58491  -58500   58518      57   58485   58491  -58500   58518      58
   58485   58491  -58500   58518      59   58485   58530   58536   58542       2
   58479   58485   58491   58500      60   58479   58485  -58491   58500      61
   58479   58485  -58491   58500      54   58479   58485  -58491   58500      62
   58479   58485   58530   58533       3   58479   58485   58530   58536      21
   58479   58485  -58530   58536      22   58479   58485  -58530   58536      23
   58479   58485  -58530   58536       6   58590   58587   58593   58599       2
   58587   58593   58599   58605       1   58587   58593  -58599   58605       4
   58587   58593  -58599   58605       5   58587   58593  -58599   58605       6
   58587   58593   58599   58620       7   58587   58593  -58599   58620       8
   58587   58593  -58599   58620       9   58587   58593  -58599   58620       6
   58557   58548   58542   58587      52   58557   58548  -58542   58587      53
   58557   58548  -58542   58587      54   58557   58548  -58542   58587      55
   58548   58542   58587   58590       3   58548   58542   58587   58593      11
   58548   58542  -58587   58593      12   58548   58542  -58587   58593      13
   58548   58542  -58587   58593       6   58542   58548   58557   58563      56
   58542   58548  -58557   58563      57   58542   58548  -58557   58563      58
   58542   58548  -58557   58563      59   58542   58548   58557   58575      56
   58542   58548  -58557   58575      57   58542   58548  -58557   58575      58
   58542   58548  -58557   58575      59   58542   58587   58593   58599       2
   58536   58542   58548   58557      60   58536   58542  -58548   58557      61
   58536   58542  -58548   58557      54   58536   58542  -58548   58557      62
   58536   58542   58587   58590       3   58536   58542   58587   58593      21
   58536   58542  -58587   58593      22   58536   58542  -58587   58593      23
   58536   58542  -58587   58593       6   58623   58620   58626   58632       2
   58620   58626   58632   58638       1   58620   58626  -58632   58638       4
   58620   58626  -58632   58638       5   58620   58626  -58632   58638       6
   58620   58626   58632   58665       7   58620   58626  -58632   58665       8
   58620   58626  -58632   58665       9   58620   58626  -58632   58665       6
   58614   58605   58599   58620     123   58614   58605  -58599   58620     124
   58614   58605  -58599   58620     125   58614   58605  -58599   58620     126
   58605   58599   58620   58623       3   58605   58599   58620   58626      11
   58605   58599  -58620   58626      12   58605   58599  -58620   58626      13
   58605   58599  -58620   58626       6   58599   58620   58626   58632       2
   58593   58599   58605   58614     131   58593   58599  -58605   58614     132
   58593   58599  -58605   58614     125   58593   58599  -58605   58614     133
   58593   58599   58620   58623       3   58593   58599   58620   58626      21
   58593   58599  -58620   58626      22   58593   58599  -58620   58626      23
   58593   58599  -58620   58626       6   58668   58665   58671   58677       2
   58665   58671   58677   58683       1   58665   58671  -58677   58683       4
   58665   58671  -58677   58683       5   58665   58671  -58677   58683       6
   58665   58671   58677   58731       7   58665   58671  -58677   58731       8
   58665   58671  -58677   58731       9   58665   58671  -58677   58731       6
   58647   58638   58632   58665      64   58647   58638  -58632   58665      65
   58647   58638  -58632   58665      54   58647   58638  -58632   58665      66
   58638   58632   58665   58668       3   58638   58632   58665   58671      11
   58638   58632  -58665   58671      12   58638   58632  -58665   58671      13
   58638   58632  -58665   58671       6   58638   58647   58656   58659     117
   58638   58647  -58656   58659     118   58638   58647   58656   58662     117
   58638   58647  -58656   58662     118   58632   58638   58647   58656     119
   58632   58638  -58647   58656     120   58632   58638  -58647   58656     121
   58632   58638  -58647   58656     122   58632   58665   58671   58677       2
   58626   58632   58638   58647      75   58626   58632  -58638   58647      76
   58626   58632  -58638   58647      54   58626   58632  -58638   58647      77
   58626   58632   58665   58668       3   58626   58632   58665   58671      21
   58626   58632  -58665   58671      22   58626   58632  -58665   58671      23
   58626   58632  -58665   58671       6   58734   58731   58737   58743       2
   58731   58737   58743   58749       1   58731   58737  -58743   58749       4
   58731   58737  -58743   58749       5   58731   58737  -58743   58749       6
   58731   58737   58743   58797       7   58731   58737  -58743   58797       8
   58731   58737  -58743   58797       9   58731   58737  -58743   58797       6
   58692   58683   58677   58731      10   58692   58701   58710   58719      10
   58683   58677   58731   58734       3   58683   58677   58731   58737      11
   58683   58677  -58731   58737      12   58683   58677  -58731   58737      13
   58683   58677  -58731   58737       6   58683   58692   58701   58710      16
   58683   58692  -58701   58710      17   58683   58692  -58701   58710      18
   58677   58683   58692   58701      16   58677   58683  -58692   58701      17
   58677   58683  -58692   58701      18   58677   58731   58737   58743       2
   58671   58677   58683   58692      10   58671   58677   58731   58734       3
   58671   58677   58731   58737      21   58671   58677  -58731   58737      22
   58671   58677  -58731   58737      23   58671   58677  -58731   58737       6
   58800   58797   58803   58809       2   58797   58803   58809   58815       1
   58797   58803  -58809   58815       4   58797   58803  -58809   58815       5
   58797   58803  -58809   58815       6   58797   58803   58809   58854       7
   58797   58803  -58809   58854       8   58797   58803  -58809   58854       9
   58797   58803  -58809   58854       6   58758   58749   58743   58797      10
   58758   58767   58776   58785      10   58749   58743   58797   58800       3
   58749   58743   58797   58803      11   58749   58743  -58797   58803      12
   58749   58743  -58797   58803      13   58749   58743  -58797   58803       6
   58749   58758   58767   58776      16   58749   58758  -58767   58776      17
   58749   58758  -58767   58776      18   58743   58749   58758   58767      16
   58743   58749  -58758   58767      17   58743   58749  -58758   58767      18
   58743   58797   58803   58809       2   58737   58743   58749   58758      10
   58737   58743   58797   58800       3   58737   58743   58797   58803      21
   58737   58743  -58797   58803      22   58737   58743  -58797   58803      23
   58737   58743  -58797   58803       6   58857   58854   58860   58866       2
   58854   58860   58866   58872       1   58854   58860  -58866   58872       4
   58854   58860  -58866   58872       5   58854   58860  -58866   58872       6
   58854   58860   58866   58887       7   58854   58860  -58866   58887       8
   58854   58860  -58866   58887       9   58854   58860  -58866   58887       6
   58833   58815   58809   58854     103   58833   58815  -58809   58854     104
   58833   58815  -58809   58854     105   58833   58815  -58809   58854     106
   58821   58815   58809   58854      34   58821   58815  -58809   58854      35
   58821   58815  -58809   58854      36   58821   58815  -58809   58854      37
   58821   58815   58833   58842     107   58821   58815  -58833   58842     108
   58821   58815  -58833   58842     109   58821   58815  -58833   58842     110
   58815   58809   58854   58857       3   58815   58809   58854   58860      11
   58815   58809  -58854   58860      12   58815   58809  -58854   58860      13
   58815   58809  -58854   58860       6   58809   58815   58833   58842     111
   58809   58815  -58833   58842     112   58809   58815  -58833   58842     109
   58809   58815  -58833   58842     113   58809   58854   58860   58866       2
   58803   58809   58815   58821      38   58803   58809  -58815   58821      39
   58803   58809  -58815   58821      36   58803   58809  -58815   58821      40
   58803   58809   58815   58833     114   58803   58809  -58815   58833     115
   58803   58809  -58815   58833     105   58803   58809  -58815   58833     116
   58803   58809   58854   58857       3   58803   58809   58854   58860      21
   58803   58809  -58854   58860      22   58803   58809  -58854   58860      23
   58803   58809  -58854   58860       6   58890   58887   58893   58899       2
   58887   58893   58899   58905       1   58887   58893  -58899   58905       4
   58887   58893  -58899   58905       5   58887   58893  -58899   58905       6
   58887   58893   58899   58920       7   58887   58893  -58899   58920       8
   58887   58893  -58899   58920       9   58887   58893  -58899   58920       6
   58881   58872   58866   58887     123   58881   58872  -58866   58887     124
   58881   58872  -58866   58887     125   58881   58872  -58866   58887     126
   58872   58866   58887   58890       3   58872   58866   58887   58893      11
   58872   58866  -58887   58893      12   58872   58866  -58887   58893      13
   58872   58866  -58887   58893       6   58866   58887   58893   58899       2
   58860   58866   58872   58881     131   58860   58866  -58872   58881     132
   58860   58866  -58872   58881     125   58860   58866  -58872   58881     133
   58860   58866   58887   58890       3   58860   58866   58887   58893      21
   58860   58866  -58887   58893      22   58860   58866  -58887   58893      23
   58860   58866  -58887   58893       6   58923   58920   58926   58932       2
   58920   58926   58932   58938       1   58920   58926  -58932   58938       4
   58920   58926  -58932   58938       5   58920   58926  -58932   58938       6
   58920   58926   58932   58977       7   58920   58926  -58932   58977       8
   58920   58926  -58932   58977       9   58920   58926  -58932   58977       6
   58914   58905   58899   58920     123   58914   58905  -58899   58920     124
   58914   58905  -58899   58920     125   58914   58905  -58899   58920     126
   58905   58899   58920   58923       3   58905   58899   58920   58926      11
   58905   58899  -58920   58926      12   58905   58899  -58920   58926      13
   58905   58899  -58920   58926       6   58899   58920   58926   58932       2
   58893   58899   58905   58914     131   58893   58899  -58905   58914     132
   58893   58899  -58905   58914     125   58893   58899  -58905   58914     133
   58893   58899   58920   58923       3   58893   58899   58920   58926      21
   58893   58899  -58920   58926      22   58893   58899  -58920   58926      23
   58893   58899  -58920   58926       6   58980   58977   58983   58989       2
   58977   58983   58989   58995       1   58977   58983  -58989   58995       4
   58977   58983  -58989   58995       5   58977   58983  -58989   58995       6
   58977   58983   58989   59028       7   58977   58983  -58989   59028       8
   58977   58983  -58989   59028       9   58977   58983  -58989   59028       6
   58956   58938   58932   58977     103   58956   58938  -58932   58977     104
   58956   58938  -58932   58977     105   58956   58938  -58932   58977     106
   58944   58938   58932   58977      34   58944   58938  -58932   58977      35
   58944   58938  -58932   58977      36   58944   58938  -58932   58977      37
   58944   58938   58956   58965     107   58944   58938  -58956   58965     108
   58944   58938  -58956   58965     109   58944   58938  -58956   58965     110
   58938   58932   58977   58980       3   58938   58932   58977   58983      11
   58938   58932  -58977   58983      12   58938   58932  -58977   58983      13
   58938   58932  -58977   58983       6   58932   58938   58956   58965     111
   58932   58938  -58956   58965     112   58932   58938  -58956   58965     109
   58932   58938  -58956   58965     113   58932   58977   58983   58989       2
   58926   58932   58938   58944      38   58926   58932  -58938   58944      39
   58926   58932  -58938   58944      36   58926   58932  -58938   58944      40
   58926   58932   58938   58956     114   58926   58932  -58938   58956     115
   58926   58932  -58938   58956     105   58926   58932  -58938   58956     116
   58926   58932   58977   58980       3   58926   58932   58977   58983      21
   58926   58932  -58977   58983      22   58926   58932  -58977   58983      23
   58926   58932  -58977   58983       6   59031   59028   59034   59040       2
   59028   59034   59040   59046       1   59028   59034  -59040   59046       4
   59028   59034  -59040   59046       5   59028   59034  -59040   59046       6
   59028   59034   59040   59061       7   59028   59034  -59040   59061       8
   59028   59034  -59040   59061       9   59028   59034  -59040   59061       6
   59004   58995   58989   59028      64   59004   58995  -58989   59028      65
   59004   58995  -58989   59028      54   59004   58995  -58989   59028      66
   58995   58989   59028   59031       3   58995   58989   59028   59034      11
   58995   58989  -59028   59034      12   58995   58989  -59028   59034      13
   58995   58989  -59028   59034       6   58995   59004   59013   59016       7
   58995   59004   59013   59019      78   58995   59004  -59013   59019      79
   58995   59004  -59013   59019      80   58995   59004  -59013   59019      81
   58989   58995   59004   59013      82   58989   58995  -59004   59013      83
   58989   58995  -59004   59013      84   58989   58995  -59004   59013      85
   58989   59028   59034   59040       2   58983   58989   58995   59004      75
   58983   58989  -58995   59004      76   58983   58989  -58995   59004      54
   58983   58989  -58995   59004      77   58983   58989   59028   59031       3
   58983   58989   59028   59034      21   58983   58989  -59028   59034      22
   58983   58989  -59028   59034      23   58983   58989  -59028   59034       6
   59064   59061   59067   59073       2   59061   59067   59073   59079       1
   59061   59067  -59073   59079       4   59061   59067  -59073   59079       5
   59061   59067  -59073   59079       6   59061   59067   59073   59118       7
   59061   59067  -59073   59118       8   59061   59067  -59073   59118       9
   59061   59067  -59073   59118       6   59055   59046   59040   59061     123
   59055   59046  -59040   59061     124   59055   59046  -59040   59061     125
   59055   59046  -59040   59061     126   59046   59040   59061   59064       3
   59046   59040   59061   59067      11   59046   59040  -59061   59067      12
   59046   59040  -59061   59067      13   59046   59040  -59061   59067       6
   59040   59061   59067   59073       2   59034   59040   59046   59055     131
   59034   59040  -59046   59055     132   59034   59040  -59046   59055     125
   59034   59040  -59046   59055     133   59034   59040   59061   59064       3
   59034   59040   59061   59067      21   59034   59040  -59061   59067      22
   59034   59040  -59061   59067      23   59034   59040  -59061   59067       6
   59121   59118   59124   59130       2   59118   59124   59130   59136       1
   59118   59124  -59130   59136       4   59118   59124  -59130   59136       5
   59118   59124  -59130   59136       6   59118   59124   59130   59166       7
   59118   59124  -59130   59166       8   59118   59124  -59130   59166       9
   59118   59124  -59130   59166       6   59097   59079   59073   59118     103
   59097   59079  -59073   59118     104   59097   59079  -59073   59118     105
   59097   59079  -59073   59118     106   59085   59079   59073   59118      34
   59085   59079  -59073   59118      35   59085   59079  -59073   59118      36
   59085   59079  -59073   59118      37   59085   59079   59097   59106     107
   59085   59079  -59097   59106     108   59085   59079  -59097   59106     109
   59085   59079  -59097   59106     110   59079   59073   59118   59121       3
   59079   59073   59118   59124      11   59079   59073  -59118   59124      12
   59079   59073  -59118   59124      13   59079   59073  -59118   59124       6
   59073   59079   59097   59106     111   59073   59079  -59097   59106     112
   59073   59079  -59097   59106     109   59073   59079  -59097   59106     113
   59073   59118   59124   59130       2   59067   59073   59079   59085      38
   59067   59073  -59079   59085      39   59067   59073  -59079   59085      36
   59067   59073  -59079   59085      40   59067   59073   59079   59097     114
   59067   59073  -59079   59097     115   59067   59073  -59079   59097     105
   59067   59073  -59079   59097     116   59067   59073   59118   59121       3
   59067   59073   59118   59124      21   59067   59073  -59118   59124      22
   59067   59073  -59118   59124      23   59067   59073  -59118   59124       6
   59169   59166   59172   59175       2   59169   59166   59172   59202       2
   59166   59172   59175   59184       1   59166   59172  -59175   59184     102
   59166   59172  -59175   59184      13   59166   59172  -59175   59184       6
   59166   59172   59202   59193       1   59166   59172  -59202   59193       4
   59166   59172  -59202   59193       5   59166   59172  -59202   59193       6
   59166   59172   59202   59208       7   59166   59172  -59202   59208       8
   59166   59172  -59202   59208       9   59166   59172  -59202   59208       6
   59154   59136   59130   59166      34   59154   59136  -59130   59166      35
   59154   59136  -59130   59166      36   59154   59136  -59130   59166      37
   59142   59136   59130   59166      34   59142   59136  -59130   59166      35
   59142   59136  -59130   59166      36   59142   59136  -59130   59166      37
   59136   59130   59166   59169       3   59136   59130   59166   59172      11
   59136   59130  -59166   59172      12   59136   59130  -59166   59172      13
   59136   59130  -59166   59172       6   59130   59166   59172   59175       2
   59130   59166   59172   59202       2   59124   59130   59136   59142      38
   59124   59130  -59136   59142      39   59124   59130  -59136   59142      36
   59124   59130  -59136   59142      40   59124   59130   59136   59154      38
   59124   59130  -59136   59154      39   59124   59130  -59136   59154      36
   59124   59130  -59136   59154      40   59124   59130   59166   59169       3
   59124   59130   59166   59172      21   59124   59130  -59166   59172      22
   59124   59130  -59166   59172      23   59124   59130  -59166   59172       6
   59211   59208   59214   59220       2   59208   59214   59220   59226       1
   59208   59214  -59220   59226       4   59208   59214  -59220   59226       5
   59208   59214  -59220   59226       6   59208   59214   59220   59238       7
   59208   59214  -59220   59238       8   59208   59214  -59220   59238       9
   59208   59214  -59220   59238       6   59202   59208   59214   59220       2
   59193   59202   59208   59211       3   59193   59202   59208   59214      11
   59193   59202  -59208   59214      12   59193   59202  -59208   59214      13
   59193   59202  -59208   59214       6   59184   59175  -59172   59202       3
   59184   59193   59202   59208      10   59175   59172  -59202   59193       3
   59175   59172   59202   59208       3   59175   59184  -59193   59202      16
   59175   59184  -59193   59202      17   59175   59184  -59193   59202      18
   59172   59175  -59184   59193      10   59172   59202  -59193   59184      10
   59172   59202   59208   59211       3   59172   59202   59208   59214      21
   59172   59202  -59208   59214      22   59172   59202  -59208   59214      23
   59172   59202  -59208   59214       6   59241   59238   59244   59250       2
   59238   59244   59250   59256       1   59238   59244  -59250   59256       4
   59238   59244  -59250   59256       5   59238   59244  -59250   59256       6
   59238   59244   59250   59295       7   59238   59244  -59250   59295       8
   59238   59244  -59250   59295       9   59238   59244  -59250   59295       6
   59226   59220   59238   59241       3   59226   59220   59238   59244      11
   59226   59220  -59238   59244      12   59226   59220  -59238   59244      13
   59226   59220  -59238   59244       6   59220   59238   59244   59250       2
```
