## Supplementary material for "How a pathogenic mutation impairs Hsp60 functional dynamics from monomeric to fully assembled states": Input scripts and videos: D_WT_ASHASP.top (part 67 of 116)

```
   59214   59220   59238   59241       3   59214   59220   59238   59244      21
   59214   59220  -59238   59244      22   59214   59220  -59238   59244      23
   59214   59220  -59238   59244       6   59298   59295   59301   59307       2
   59295   59301   59307   59313       1   59295   59301  -59307   59313       4
   59295   59301  -59307   59313       5   59295   59301  -59307   59313       6
   59295   59301   59307   59340       7   59295   59301  -59307   59340       8
   59295   59301  -59307   59340       9   59295   59301  -59307   59340       6
   59265   59256   59250   59295      52   59265   59256  -59250   59295      53
   59265   59256  -59250   59295      54   59265   59256  -59250   59295      55
   59256   59250   59295   59298       3   59256   59250   59295   59301      11
   59256   59250  -59295   59301      12   59256   59250  -59295   59301      13
   59256   59250  -59295   59301       6   59250   59256   59265   59271      56
   59250   59256  -59265   59271      57   59250   59256  -59265   59271      58
   59250   59256  -59265   59271      59   59250   59256   59265   59283      56
   59250   59256  -59265   59283      57   59250   59256  -59265   59283      58
   59250   59256  -59265   59283      59   59250   59295   59301   59307       2
   59244   59250   59256   59265      60   59244   59250  -59256   59265      61
   59244   59250  -59256   59265      54   59244   59250  -59256   59265      62
   59244   59250   59295   59298       3   59244   59250   59295   59301      21
   59244   59250  -59295   59301      22   59244   59250  -59295   59301      23
   59244   59250  -59295   59301       6   59343   59340   59346   59352       2
   59340   59346   59352   59358       1   59340   59346  -59352   59358       4
   59340   59346  -59352   59358       5   59340   59346  -59352   59358       6
   59340   59346   59352   59397       7   59340   59346  -59352   59397       8
   59340   59346  -59352   59397       9   59340   59346  -59352   59397       6
   59322   59313   59307   59340      64   59322   59313  -59307   59340      65
   59322   59313  -59307   59340      54   59322   59313  -59307   59340      66
   59313   59307   59340   59343       3   59313   59307   59340   59346      11
   59313   59307  -59340   59346      12   59313   59307  -59340   59346      13
   59313   59307  -59340   59346       6   59313   59322   59331   59334     117
   59313   59322  -59331   59334     118   59313   59322   59331   59337     117
   59313   59322  -59331   59337     118   59307   59313   59322   59331     119
   59307   59313  -59322   59331     120   59307   59313  -59322   59331     121
   59307   59313  -59322   59331     122   59307   59340   59346   59352       2
   59301   59307   59313   59322      75   59301   59307  -59313   59322      76
   59301   59307  -59313   59322      54   59301   59307  -59313   59322      77
   59301   59307   59340   59343       3   59301   59307   59340   59346      21
   59301   59307  -59340   59346      22   59301   59307  -59340   59346      23
   59301   59307  -59340   59346       6   59400   59397   59403   59409       2
   59397   59403   59409   59415       1   59397   59403  -59409   59415       4
   59397   59403  -59409   59415       5   59397   59403  -59409   59415       6
   59397   59403   59409   59427       7   59397   59403  -59409   59427       8
   59397   59403  -59409   59427       9   59397   59403  -59409   59427       6
   59376   59358   59352   59397     103   59376   59358  -59352   59397     104
   59376   59358  -59352   59397     105   59376   59358  -59352   59397     106
   59364   59358   59352   59397      34   59364   59358  -59352   59397      35
   59364   59358  -59352   59397      36   59364   59358  -59352   59397      37
   59364   59358   59376   59385     107   59364   59358  -59376   59385     108
   59364   59358  -59376   59385     109   59364   59358  -59376   59385     110
   59358   59352   59397   59400       3   59358   59352   59397   59403      11
   59358   59352  -59397   59403      12   59358   59352  -59397   59403      13
   59358   59352  -59397   59403       6   59352   59358   59376   59385     111
   59352   59358  -59376   59385     112   59352   59358  -59376   59385     109
   59352   59358  -59376   59385     113   59352   59397   59403   59409       2
   59346   59352   59358   59364      38   59346   59352  -59358   59364      39
   59346   59352  -59358   59364      36   59346   59352  -59358   59364      40
   59346   59352   59358   59376     114   59346   59352  -59358   59376     115
   59346   59352  -59358   59376     105   59346   59352  -59358   59376     116
   59346   59352   59397   59400       3   59346   59352   59397   59403      21
   59346   59352  -59397   59403      22   59346   59352  -59397   59403      23
   59346   59352  -59397   59403       6   59430   59427   59433   59439       2
   59427   59433   59439   59445       1   59427   59433  -59439   59445       4
   59427   59433  -59439   59445       5   59427   59433  -59439   59445       6
   59427   59433   59439   59469       7   59427   59433  -59439   59469       8
   59427   59433  -59439   59469       9   59427   59433  -59439   59469       6
   59415   59409   59427   59430       3   59415   59409   59427   59433      11
   59415   59409  -59427   59433      12   59415   59409  -59427   59433      13
   59415   59409  -59427   59433       6   59409   59427   59433   59439       2
   59403   59409   59427   59430       3   59403   59409   59427   59433      21
   59403   59409  -59427   59433      22   59403   59409  -59427   59433      23
   59403   59409  -59427   59433       6   59472   59469   59475   59481       2
   59469   59475   59481   59487       1   59469   59475  -59481   59487       4
   59469   59475  -59481   59487       5   59469   59475  -59481   59487       6
   59469   59475   59481   59499       7   59469   59475  -59481   59499       8
   59469   59475  -59481   59499       9   59469   59475  -59481   59499       6
   59454   59445   59439   59469     153   59454   59445  -59439   59469     154
   59454   59445  -59439   59469     155   59454   59445  -59439   59469     156
   59445   59439   59469   59472       3   59445   59439   59469   59475      11
   59445   59439  -59469   59475      12   59445   59439  -59469   59475      13
   59445   59439  -59469   59475       6   59439   59445   59454   59457       7
   59439   59445   59454   59460     170   59439   59445  -59454   59460     171
   59439   59445  -59454   59460     172   59439   59445  -59454   59460     173
   59439   59469   59475   59481       2   59433   59439   59445   59454     165
   59433   59439  -59445   59454     166   59433   59439  -59445   59454     155
   59433   59439  -59445   59454     167   59433   59439   59469   59472       3
   59433   59439   59469   59475      21   59433   59439  -59469   59475      22
   59433   59439  -59469   59475      23   59433   59439  -59469   59475       6
   59502   59499   59505   59511       2   59499   59505   59511   59517       1
   59499   59505  -59511   59517       4   59499   59505  -59511   59517       5
   59499   59505  -59511   59517       6   59499   59505   59511   59550       7
   59499   59505  -59511   59550       8   59499   59505  -59511   59550       9
   59499   59505  -59511   59550       6   59487   59481   59499   59502       3
   59487   59481   59499   59505      11   59487   59481  -59499   59505      12
   59487   59481  -59499   59505      13   59487   59481  -59499   59505       6
   59481   59499   59505   59511       2   59475   59481   59499   59502       3
   59475   59481   59499   59505      21   59475   59481  -59499   59505      22
   59475   59481  -59499   59505      23   59475   59481  -59499   59505       6
   59553   59550   59556   59562       2   59550   59556   59562   59568       1
   59550   59556  -59562   59568       4   59550   59556  -59562   59568       5
   59550   59556  -59562   59568       6   59550   59556   59562   59622       7
   59550   59556  -59562   59622       8   59550   59556  -59562   59622       9
   59550   59556  -59562   59622       6   59532   59529  -59526   59544      51
   59529   59526  -59544   59538     187   59529   59532  -59538   59544     186
   59526   59517   59511   59550     188   59526   59517  -59511   59550     189
   59526   59517  -59511   59550     190   59526   59517  -59511   59550     191
   59526   59529  -59532   59538     192   59526   59544  -59538   59532     138
   59517   59511   59550   59553       3   59517   59511   59550   59556      11
   59517   59511  -59550   59556      12   59517   59511  -59550   59556      13
   59517   59511  -59550   59556       6   59517   59526   59529   59532      51
   59517   59526   59544   59538     187   59511   59517   59526   59529     193
   59511   59517  -59526   59529     194   59511   59517  -59526   59529     195
   59511   59517  -59526   59529     196   59511   59517   59526   59544       3
   59511   59550   59556   59562       2   59505   59511   59517   59526     197
   59505   59511  -59517   59526     198   59505   59511  -59517   59526     190
   59505   59511  -59517   59526      33   59505   59511   59550   59553       3
   59505   59511   59550   59556      21   59505   59511  -59550   59556      22
   59505   59511  -59550   59556      23   59505   59511  -59550   59556       6
   59625   59622   59628   59634       2   59622   59628   59634   59640       1
   59622   59628  -59634   59640       4   59622   59628  -59634   59640       5
   59622   59628  -59634   59640       6   59622   59628   59634   59688       7
   59622   59628  -59634   59688       8   59622   59628  -59634   59688       9
   59622   59628  -59634   59688       6   59586   59595   59601   59604      51
   59586   59595  -59601   59604       6   59586   59595   59601   59613      51
   59586   59595  -59601   59613       6   59577   59568   59562   59622      10
   59577   59586   59595   59601       7   59577   59586  -59595   59601      29
   59568   59562   59622   59625       3   59568   59562   59622   59628      11
   59568   59562  -59622   59628      12   59568   59562  -59622   59628      13
   59568   59562  -59622   59628       6   59568   59577   59586   59595      10
   59562   59568   59577   59586      16   59562   59568  -59577   59586      17
   59562   59568  -59577   59586      18   59562   59622   59628   59634       2
   59556   59562   59568   59577      10   59556   59562   59622   59625       3
   59556   59562   59622   59628      21   59556   59562  -59622   59628      22
   59556   59562  -59622   59628      23   59556   59562  -59622   59628       6
   59691   59688   59694   59697       2   59691   59688   59694   59724       2
   59688   59694   59697   59706       1   59688   59694  -59697   59706     102
   59688   59694  -59697   59706      13   59688   59694  -59697   59706       6
   59688   59694   59724   59715       1   59688   59694  -59724   59715       4
   59688   59694  -59724   59715       5   59688   59694  -59724   59715       6
   59688   59694   59724   59730       7   59688   59694  -59724   59730       8
   59688   59694  -59724   59730       9   59688   59694  -59724   59730       6
   59649   59640   59634   59688      10   59649   59658   59667   59676      10
   59640   59634   59688   59691       3   59640   59634   59688   59694      11
   59640   59634  -59688   59694      12   59640   59634  -59688   59694      13
   59640   59634  -59688   59694       6   59640   59649   59658   59667      16
   59640   59649  -59658   59667      17   59640   59649  -59658   59667      18
   59634   59640   59649   59658      16   59634   59640  -59649   59658      17
   59634   59640  -59649   59658      18   59634   59688   59694   59697       2
   59634   59688   59694   59724       2   59628   59634   59640   59649      10
   59628   59634   59688   59691       3   59628   59634   59688   59694      21
   59628   59634  -59688   59694      22   59628   59634  -59688   59694      23
   59628   59634  -59688   59694       6   59733   59730   59736   59742       2
   59730   59736   59742   59748       1   59730   59736  -59742   59748       4
   59730   59736  -59742   59748       5   59730   59736  -59742   59748       6
   59730   59736   59742   59787       7   59730   59736  -59742   59787       8
   59730   59736  -59742   59787       9   59730   59736  -59742   59787       6
   59724   59730   59736   59742       2   59715   59724   59730   59733       3
   59715   59724   59730   59736      11   59715   59724  -59730   59736      12
   59715   59724  -59730   59736      13   59715   59724  -59730   59736       6
   59706   59697  -59694   59724       3   59706   59715   59724   59730      10
   59697   59694  -59724   59715       3   59697   59694   59724   59730       3
   59697   59706  -59715   59724      16   59697   59706  -59715   59724      17
   59697   59706  -59715   59724      18   59694   59697  -59706   59715      10
   59694   59724  -59715   59706      10   59694   59724   59730   59733       3
   59694   59724   59730   59736      21   59694   59724  -59730   59736      22
   59694   59724  -59730   59736      23   59694   59724  -59730   59736       6
   59790   59787   59793   59799       2   59787   59793   59799   59805       1
   59787   59793  -59799   59805       4   59787   59793  -59799   59805       5
   59787   59793  -59799   59805       6   59787   59793   59799   59835       7
   59787   59793  -59799   59835       8   59787   59793  -59799   59835       9
   59787   59793  -59799   59835       6   59757   59748   59742   59787      52
   59757   59748  -59742   59787      53   59757   59748  -59742   59787      54
   59757   59748  -59742   59787      55   59748   59742   59787   59790       3
   59748   59742   59787   59793      11   59748   59742  -59787   59793      12
   59748   59742  -59787   59793      13   59748   59742  -59787   59793       6
   59742   59748   59757   59763      56   59742   59748  -59757   59763      57
   59742   59748  -59757   59763      58   59742   59748  -59757   59763      59
   59742   59748   59757   59775      56   59742   59748  -59757   59775      57
   59742   59748  -59757   59775      58   59742   59748  -59757   59775      59
   59742   59787   59793   59799       2   59736   59742   59748   59757      60
   59736   59742  -59748   59757      61   59736   59742  -59748   59757      54
   59736   59742  -59748   59757      62   59736   59742   59787   59790       3
   59736   59742   59787   59793      21   59736   59742  -59787   59793      22
   59736   59742  -59787   59793      23   59736   59742  -59787   59793       6
   59838   59835   59841   59847       2   59835   59841   59847   59853       1
   59835   59841  -59847   59853       4   59835   59841  -59847   59853       5
   59835   59841  -59847   59853       6   59835   59841   59847   59892       7
   59835   59841  -59847   59892       8   59835   59841  -59847   59892       9
   59835   59841  -59847   59892       6   59823   59805   59799   59835      34
   59823   59805  -59799   59835      35   59823   59805  -59799   59835      36
   59823   59805  -59799   59835      37   59811   59805   59799   59835      34
   59811   59805  -59799   59835      35   59811   59805  -59799   59835      36
   59811   59805  -59799   59835      37   59805   59799   59835   59838       3
   59805   59799   59835   59841      11   59805   59799  -59835   59841      12
   59805   59799  -59835   59841      13   59805   59799  -59835   59841       6
   59799   59835   59841   59847       2   59793   59799   59805   59811      38
   59793   59799  -59805   59811      39   59793   59799  -59805   59811      36
   59793   59799  -59805   59811      40   59793   59799   59805   59823      38
   59793   59799  -59805   59823      39   59793   59799  -59805   59823      36
   59793   59799  -59805   59823      40   59793   59799   59835   59838       3
   59793   59799   59835   59841      21   59793   59799  -59835   59841      22
   59793   59799  -59835   59841      23   59793   59799  -59835   59841       6
   59895   59892   59898   59904       2   59892   59898   59904   59910       1
   59892   59898  -59904   59910       4   59892   59898  -59904   59910       5
   59892   59898  -59904   59910       6   59892   59898   59904   59949       7
   59892   59898  -59904   59949       8   59892   59898  -59904   59949       9
   59892   59898  -59904   59949       6   59871   59853   59847   59892     103
   59871   59853  -59847   59892     104   59871   59853  -59847   59892     105
   59871   59853  -59847   59892     106   59859   59853   59847   59892      34
   59859   59853  -59847   59892      35   59859   59853  -59847   59892      36
   59859   59853  -59847   59892      37   59859   59853   59871   59880     107
   59859   59853  -59871   59880     108   59859   59853  -59871   59880     109
   59859   59853  -59871   59880     110   59853   59847   59892   59895       3
   59853   59847   59892   59898      11   59853   59847  -59892   59898      12
   59853   59847  -59892   59898      13   59853   59847  -59892   59898       6
   59847   59853   59871   59880     111   59847   59853  -59871   59880     112
   59847   59853  -59871   59880     109   59847   59853  -59871   59880     113
   59847   59892   59898   59904       2   59841   59847   59853   59859      38
   59841   59847  -59853   59859      39   59841   59847  -59853   59859      36
   59841   59847  -59853   59859      40   59841   59847   59853   59871     114
   59841   59847  -59853   59871     115   59841   59847  -59853   59871     105
   59841   59847  -59853   59871     116   59841   59847   59892   59895       3
   59841   59847   59892   59898      21   59841   59847  -59892   59898      22
   59841   59847  -59892   59898      23   59841   59847  -59892   59898       6
   59952   59949   59955   59961       2   59949   59955   59961   59967       1
   59949   59955  -59961   59967       4   59949   59955  -59961   59967       5
   59949   59955  -59961   59967       6   59949   59955   59961   59979       7
   59949   59955  -59961   59979       8   59949   59955  -59961   59979       9
   59949   59955  -59961   59979       6   59928   59910   59904   59949     103
   59928   59910  -59904   59949     104   59928   59910  -59904   59949     105
   59928   59910  -59904   59949     106   59916   59910   59904   59949      34
   59916   59910  -59904   59949      35   59916   59910  -59904   59949      36
   59916   59910  -59904   59949      37   59916   59910   59928   59937     107
   59916   59910  -59928   59937     108   59916   59910  -59928   59937     109
   59916   59910  -59928   59937     110   59910   59904   59949   59952       3
   59910   59904   59949   59955      11   59910   59904  -59949   59955      12
   59910   59904  -59949   59955      13   59910   59904  -59949   59955       6
   59904   59910   59928   59937     111   59904   59910  -59928   59937     112
   59904   59910  -59928   59937     109   59904   59910  -59928   59937     113
   59904   59949   59955   59961       2   59898   59904   59910   59916      38
   59898   59904  -59910   59916      39   59898   59904  -59910   59916      36
   59898   59904  -59910   59916      40   59898   59904   59910   59928     114
   59898   59904  -59910   59928     115   59898   59904  -59910   59928     105
   59898   59904  -59910   59928     116   59898   59904   59949   59952       3
   59898   59904   59949   59955      21   59898   59904  -59949   59955      22
   59898   59904  -59949   59955      23   59898   59904  -59949   59955       6
   59982   59979   59985   59991       2   59979   59985   59991   59997       1
   59979   59985  -59991   59997       4   59979   59985  -59991   59997       5
   59979   59985  -59991   59997       6   59979   59985   59991   60024       7
   59979   59985  -59991   60024       8   59979   59985  -59991   60024       9
   59979   59985  -59991   60024       6   59967   59961   59979   59982       3
   59967   59961   59979   59985      11   59967   59961  -59979   59985      12
   59967   59961  -59979   59985      13   59967   59961  -59979   59985       6
   59961   59979   59985   59991       2   59955   59961   59979   59982       3
   59955   59961   59979   59985      21   59955   59961  -59979   59985      22
   59955   59961  -59979   59985      23   59955   59961  -59979   59985       6
   60027   60024   60030   60036       2   60024   60030   60036   60042       1
   60024   60030  -60036   60042       4   60024   60030  -60036   60042       5
   60024   60030  -60036   60042       6   60024   60030   60036   60060       7
   60024   60030  -60036   60060       8   60024   60030  -60036   60060       9
   60024   60030  -60036   60060       6   60006   59997   59991   60024      64
   60006   59997  -59991   60024      65   60006   59997  -59991   60024      54
   60006   59997  -59991   60024      66   59997   59991   60024   60027       3
   59997   59991   60024   60030      11   59997   59991  -60024   60030      12
   59997   59991  -60024   60030      13   59997   59991  -60024   60030       6
   59997   60006   60015   60018     117   59997   60006  -60015   60018     118
   59997   60006   60015   60021     117   59997   60006  -60015   60021     118
   59991   59997   60006   60015     119   59991   59997  -60006   60015     120
   59991   59997  -60006   60015     121   59991   59997  -60006   60015     122
   59991   60024   60030   60036       2   59985   59991   59997   60006      75
   59985   59991  -59997   60006      76   59985   59991  -59997   60006      54
   59985   59991  -59997   60006      77   59985   59991   60024   60027       3
   59985   59991   60024   60030      21   59985   59991  -60024   60030      22
   59985   59991  -60024   60030      23   59985   59991  -60024   60030       6
   60063   60060   60066   60072       2   60060   60066   60072   60078       1
   60060   60066  -60072   60078       4   60060   60066  -60072   60078       5
   60060   60066  -60072   60078       6   60060   60066   60072   60108       7
   60060   60066  -60072   60108       8   60060   60066  -60072   60108       9
   60060   60066  -60072   60108       6   60051   60042   60036   60060      24
   60051   60042  -60036   60060      25   60051   60042  -60036   60060      26
   60051   60042  -60036   60060      27   60042   60036   60060   60063       3
   60042   60036   60060   60066      11   60042   60036  -60060   60066      12
   60042   60036  -60060   60066      13   60042   60036  -60060   60066       6
   60036   60042   60051   60054       7   60036   60042  -60051   60054      28
   60036   60042  -60051   60054      29   60036   60042  -60051   60054      30
   60036   60042   60051   60057       7   60036   60042  -60051   60057      28
   60036   60042  -60051   60057      29   60036   60042  -60051   60057      30
   60036   60060   60066   60072       2   60030   60036   60042   60051      31
   60030   60036  -60042   60051      32   60030   60036  -60042   60051      26
   60030   60036  -60042   60051      33   60030   60036   60060   60063       3
   60030   60036   60060   60066      21   60030   60036  -60060   60066      22
   60030   60036  -60060   60066      23   60030   60036  -60060   60066       6
   60111   60108   60114   60120       2   60108   60114   60120   60126       1
   60108   60114  -60120   60126       4   60108   60114  -60120   60126       5
   60108   60114  -60120   60126       6   60108   60114   60120   60144       7
   60108   60114  -60120   60144       8   60108   60114  -60120   60144       9
   60108   60114  -60120   60144       6   60096   60078   60072   60108      34
   60096   60078  -60072   60108      35   60096   60078  -60072   60108      36
   60096   60078  -60072   60108      37   60084   60078   60072   60108      34
   60084   60078  -60072   60108      35   60084   60078  -60072   60108      36
   60084   60078  -60072   60108      37   60078   60072   60108   60111       3
   60078   60072   60108   60114      11   60078   60072  -60108   60114      12
   60078   60072  -60108   60114      13   60078   60072  -60108   60114       6
   60072   60108   60114   60120       2   60066   60072   60078   60084      38
   60066   60072  -60078   60084      39   60066   60072  -60078   60084      36
   60066   60072  -60078   60084      40   60066   60072   60078   60096      38
   60066   60072  -60078   60096      39   60066   60072  -60078   60096      36
   60066   60072  -60078   60096      40   60066   60072   60108   60111       3
   60066   60072   60108   60114      21   60066   60072  -60108   60114      22
   60066   60072  -60108   60114      23   60066   60072  -60108   60114       6
   60147   60144   60150   60156       2   60144   60150   60156   60165       7
   60144   60150  -60156   60165       8   60144   60150  -60156   60165       9
   60144   60150  -60156   60165       6   60135   60126   60120   60144      24
   60135   60126  -60120   60144      25   60135   60126  -60120   60144      26
   60135   60126  -60120   60144      27   60126   60120   60144   60147       3
   60126   60120   60144   60150      11   60126   60120  -60144   60150      12
   60126   60120  -60144   60150      13   60126   60120  -60144   60150       6
   60120   60126   60135   60138       7   60120   60126  -60135   60138      28
   60120   60126  -60135   60138      29   60120   60126  -60135   60138      30
   60120   60126   60135   60141       7   60120   60126  -60135   60141      28
   60120   60126  -60135   60141      29   60120   60126  -60135   60141      30
   60120   60144   60150   60156       2   60114   60120   60126   60135      31
   60114   60120  -60126   60135      32   60114   60120  -60126   60135      26
   60114   60120  -60126   60135      33   60114   60120   60144   60147       3
   60114   60120   60144   60150      21   60114   60120  -60144   60150      22
   60114   60120  -60144   60150      23   60114   60120  -60144   60150       6
   60168   60165   60171   60177       2   60165   60171   60177   60183       1
   60165   60171  -60177   60183       4   60165   60171  -60177   60183       5
   60165   60171  -60177   60183       6   60165   60171   60177   60210       7
   60165   60171  -60177   60210       8   60165   60171  -60177   60210       9
   60165   60171  -60177   60210       6   60156   60165   60171   60177       2
   60150   60156   60165   60168       3   60150   60156   60165   60171      21
   60150   60156  -60165   60171      22   60150   60156  -60165   60171      23
   60150   60156  -60165   60171       6   60213   60210   60216   60222       2
   60210   60216   60222   60228       1   60210   60216  -60222   60228       4
   60210   60216  -60222   60228       5   60210   60216  -60222   60228       6
   60210   60216   60222   60240       7   60210   60216  -60222   60240       8
   60210   60216  -60222   60240       9   60210   60216  -60222   60240       6
   60192   60183   60177   60210      64   60192   60183  -60177   60210      65
   60192   60183  -60177   60210      54   60192   60183  -60177   60210      66
   60183   60177   60210   60213       3   60183   60177   60210   60216      11
   60183   60177  -60210   60216      12   60183   60177  -60210   60216      13
   60183   60177  -60210   60216       6   60183   60192   60201   60204     117
   60183   60192  -60201   60204     118   60183   60192   60201   60207     117
   60183   60192  -60201   60207     118   60177   60183   60192   60201     119
   60177   60183  -60192   60201     120   60177   60183  -60192   60201     121
   60177   60183  -60192   60201     122   60177   60210   60216   60222       2
   60171   60177   60183   60192      75   60171   60177  -60183   60192      76
   60171   60177  -60183   60192      54   60171   60177  -60183   60192      77
   60171   60177   60210   60213       3   60171   60177   60210   60216      21
   60171   60177  -60210   60216      22   60171   60177  -60210   60216      23
   60171   60177  -60210   60216       6   60243   60240   60246   60252       2
   60240   60246   60252   60258       1   60240   60246  -60252   60258       4
   60240   60246  -60252   60258       5   60240   60246  -60252   60258       6
   60240   60246   60252   60297       7   60240   60246  -60252   60297       8
   60240   60246  -60252   60297       9   60240   60246  -60252   60297       6
   60228   60222   60240   60243       3   60228   60222   60240   60246      11
   60228   60222  -60240   60246      12   60228   60222  -60240   60246      13
   60228   60222  -60240   60246       6   60222   60240   60246   60252       2
   60216   60222   60240   60243       3   60216   60222   60240   60246      21
   60216   60222  -60240   60246      22   60216   60222  -60240   60246      23
   60216   60222  -60240   60246       6   60300   60297   60303   60309       2
   60297   60303   60309   60315       1   60297   60303  -60309   60315       4
   60297   60303  -60309   60315       5   60297   60303  -60309   60315       6
   60297   60303   60309   60330       7   60297   60303  -60309   60330       8
   60297   60303  -60309   60330       9   60297   60303  -60309   60330       6
   60267   60258   60252   60297      52   60267   60258  -60252   60297      53
   60267   60258  -60252   60297      54   60267   60258  -60252   60297      55
   60258   60252   60297   60300       3   60258   60252   60297   60303      11
   60258   60252  -60297   60303      12   60258   60252  -60297   60303      13
   60258   60252  -60297   60303       6   60252   60258   60267   60273      56
   60252   60258  -60267   60273      57   60252   60258  -60267   60273      58
   60252   60258  -60267   60273      59   60252   60258   60267   60285      56
   60252   60258  -60267   60285      57   60252   60258  -60267   60285      58
   60252   60258  -60267   60285      59   60252   60297   60303   60309       2
   60246   60252   60258   60267      60   60246   60252  -60258   60267      61
   60246   60252  -60258   60267      54   60246   60252  -60258   60267      62
   60246   60252   60297   60300       3   60246   60252   60297   60303      21
   60246   60252  -60297   60303      22   60246   60252  -60297   60303      23
   60246   60252  -60297   60303       6   60333   60330   60336   60342       2
   60330   60336   60342   60348       1   60330   60336  -60342   60348       4
   60330   60336  -60342   60348       5   60330   60336  -60342   60348       6
   60330   60336   60342   60372       7   60330   60336  -60342   60372       8
   60330   60336  -60342   60372       9   60330   60336  -60342   60372       6
   60324   60315   60309   60330     123   60324   60315  -60309   60330     124
   60324   60315  -60309   60330     125   60324   60315  -60309   60330     126
   60315   60309   60330   60333       3   60315   60309   60330   60336      11
   60315   60309  -60330   60336      12   60315   60309  -60330   60336      13
   60315   60309  -60330   60336       6   60309   60330   60336   60342       2
   60303   60309   60315   60324     131   60303   60309  -60315   60324     132
   60303   60309  -60315   60324     125   60303   60309  -60315   60324     133
   60303   60309   60330   60333       3   60303   60309   60330   60336      21
   60303   60309  -60330   60336      22   60303   60309  -60330   60336      23
   60303   60309  -60330   60336       6   60375   60372   60378   60384       2
   60372   60378   60384   60390       1   60372   60378  -60384   60390       4
   60372   60378  -60384   60390       5   60372   60378  -60384   60390       6
   60372   60378   60384   60429       7   60372   60378  -60384   60429       8
   60372   60378  -60384   60429       9   60372   60378  -60384   60429       6
   60366   60348   60342   60372      86   60366   60348  -60342   60372      87
   60366   60348  -60342   60372      88   60366   60348  -60342   60372      89
   60354   60348   60342   60372      34   60354   60348  -60342   60372      35
   60354   60348  -60342   60372      36   60354   60348  -60342   60372      37
   60348   60342   60372   60375       3   60348   60342   60372   60378      11
   60348   60342  -60372   60378      12   60348   60342  -60372   60378      13
   60348   60342  -60372   60378       6   60342   60372   60378   60384       2
   60336   60342   60348   60354      38   60336   60342  -60348   60354      39
   60336   60342  -60348   60354      36   60336   60342  -60348   60354      40
   60336   60342   60348   60366      99   60336   60342  -60348   60366     100
   60336   60342  -60348   60366      88   60336   60342  -60348   60366     101
   60336   60342   60372   60375       3   60336   60342   60372   60378      21
   60336   60342  -60372   60378      22   60336   60342  -60372   60378      23
   60336   60342  -60372   60378       6   60432   60429   60435   60441       2
   60429   60435   60441   60447       1   60429   60435  -60441   60447       4
   60429   60435  -60441   60447       5   60429   60435  -60441   60447       6
   60429   60435   60441   60477       7   60429   60435  -60441   60477       8
   60429   60435  -60441   60477       9   60429   60435  -60441   60477       6
   60399   60390   60384   60429      52   60399   60390  -60384   60429      53
   60399   60390  -60384   60429      54   60399   60390  -60384   60429      55
   60390   60384   60429   60432       3   60390   60384   60429   60435      11
   60390   60384  -60429   60435      12   60390   60384  -60429   60435      13
   60390   60384  -60429   60435       6   60384   60390   60399   60405      56
   60384   60390  -60399   60405      57   60384   60390  -60399   60405      58
   60384   60390  -60399   60405      59   60384   60390   60399   60417      56
   60384   60390  -60399   60417      57   60384   60390  -60399   60417      58
   60384   60390  -60399   60417      59   60384   60429   60435   60441       2
   60378   60384   60390   60399      60   60378   60384  -60390   60399      61
   60378   60384  -60390   60399      54   60378   60384  -60390   60399      62
   60378   60384   60429   60432       3   60378   60384   60429   60435      21
   60378   60384  -60429   60435      22   60378   60384  -60429   60435      23
   60378   60384  -60429   60435       6   60480   60477   60483   60489       2
   60477   60483   60489   60495       1   60477   60483  -60489   60495       4
   60477   60483  -60489   60495       5   60477   60483  -60489   60495       6
   60477   60483   60489   60534       7   60477   60483  -60489   60534       8
   60477   60483  -60489   60534       9   60477   60483  -60489   60534       6
   60465   60447   60441   60477      34   60465   60447  -60441   60477      35
   60465   60447  -60441   60477      36   60465   60447  -60441   60477      37
   60453   60447   60441   60477      34   60453   60447  -60441   60477      35
   60453   60447  -60441   60477      36   60453   60447  -60441   60477      37
   60447   60441   60477   60480       3   60447   60441   60477   60483      11
   60447   60441  -60477   60483      12   60447   60441  -60477   60483      13
   60447   60441  -60477   60483       6   60441   60477   60483   60489       2
   60435   60441   60447   60453      38   60435   60441  -60447   60453      39
   60435   60441  -60447   60453      36   60435   60441  -60447   60453      40
   60435   60441   60447   60465      38   60435   60441  -60447   60465      39
   60435   60441  -60447   60465      36   60435   60441  -60447   60465      40
   60435   60441   60477   60480       3   60435   60441   60477   60483      21
   60435   60441  -60477   60483      22   60435   60441  -60477   60483      23
   60435   60441  -60477   60483       6   60537   60534   60540   60546       2
   60534   60540   60546   60552       1   60534   60540  -60546   60552       4
   60534   60540  -60546   60552       5   60534   60540  -60546   60552       6
   60534   60540   60546   60576       7   60534   60540  -60546   60576       8
   60534   60540  -60546   60576       9   60534   60540  -60546   60576       6
   60504   60495   60489   60534      52   60504   60495  -60489   60534      53
   60504   60495  -60489   60534      54   60504   60495  -60489   60534      55
   60495   60489   60534   60537       3   60495   60489   60534   60540      11
   60495   60489  -60534   60540      12   60495   60489  -60534   60540      13
   60495   60489  -60534   60540       6   60489   60495   60504   60510      56
   60489   60495  -60504   60510      57   60489   60495  -60504   60510      58
   60489   60495  -60504   60510      59   60489   60495   60504   60522      56
   60489   60495  -60504   60522      57   60489   60495  -60504   60522      58
   60489   60495  -60504   60522      59   60489   60534   60540   60546       2
   60483   60489   60495   60504      60   60483   60489  -60495   60504      61
   60483   60489  -60495   60504      54   60483   60489  -60495   60504      62
   60483   60489   60534   60537       3   60483   60489   60534   60540      21
   60483   60489  -60534   60540      22   60483   60489  -60534   60540      23
   60483   60489  -60534   60540       6   60579   60576   60582   60588       2
   60576   60582   60588   60594       1   60576   60582  -60588   60594       4
   60576   60582  -60588   60594       5   60576   60582  -60588   60594       6
   60576   60582   60588   60648       7   60576   60582  -60588   60648       8
   60576   60582  -60588   60648       9   60576   60582  -60588   60648       6
   60561   60552   60546   60576     153   60561   60552  -60546   60576     154
   60561   60552  -60546   60576     155   60561   60552  -60546   60576     156
   60552   60546   60576   60579       3   60552   60546   60576   60582      11
   60552   60546  -60576   60582      12   60552   60546  -60576   60582      13
   60552   60546  -60576   60582       6   60546   60552   60561   60564       7
   60546   60552   60561   60567     170   60546   60552  -60561   60567     171
   60546   60552  -60561   60567     172   60546   60552  -60561   60567     173
   60546   60576   60582   60588       2   60540   60546   60552   60561     165
   60540   60546  -60552   60561     166   60540   60546  -60552   60561     155
   60540   60546  -60552   60561     167   60540   60546   60576   60579       3
   60540   60546   60576   60582      21   60540   60546  -60576   60582      22
   60540   60546  -60576   60582      23   60540   60546  -60576   60582       6
   60651   60648   60654   60660       2   60648   60654   60660   60666       1
   60648   60654  -60660   60666       4   60648   60654  -60660   60666       5
   60648   60654  -60660   60666       6   60648   60654   60660   60705       7
   60648   60654  -60660   60705       8   60648   60654  -60660   60705       9
   60648   60654  -60660   60705       6   60612   60621   60627   60630      51
   60612   60621  -60627   60630       6   60612   60621   60627   60639      51
   60612   60621  -60627   60639       6   60603   60594   60588   60648      10
   60603   60612   60621   60627       7   60603   60612  -60621   60627      29
   60594   60588   60648   60651       3   60594   60588   60648   60654      11
   60594   60588  -60648   60654      12   60594   60588  -60648   60654      13
   60594   60588  -60648   60654       6   60594   60603   60612   60621      10
   60588   60594   60603   60612      16   60588   60594  -60603   60612      17
   60588   60594  -60603   60612      18   60588   60648   60654   60660       2
   60582   60588   60594   60603      10   60582   60588   60648   60651       3
   60582   60588   60648   60654      21   60582   60588  -60648   60654      22
   60582   60588  -60648   60654      23   60582   60588  -60648   60654       6
   60708   60705   60711   60717       2   60705   60711   60717   60723       1
   60705   60711  -60717   60723       4   60705   60711  -60717   60723       5
   60705   60711  -60717   60723       6   60705   60711   60717   60771       7
   60705   60711  -60717   60771       8   60705   60711  -60717   60771       9
   60705   60711  -60717   60771       6   60675   60666   60660   60705      52
   60675   60666  -60660   60705      53   60675   60666  -60660   60705      54
   60675   60666  -60660   60705      55   60666   60660   60705   60708       3
   60666   60660   60705   60711      11   60666   60660  -60705   60711      12
   60666   60660  -60705   60711      13   60666   60660  -60705   60711       6
   60660   60666   60675   60681      56   60660   60666  -60675   60681      57
   60660   60666  -60675   60681      58   60660   60666  -60675   60681      59
   60660   60666   60675   60693      56   60660   60666  -60675   60693      57
   60660   60666  -60675   60693      58   60660   60666  -60675   60693      59
   60660   60705   60711   60717       2   60654   60660   60666   60675      60
   60654   60660  -60666   60675      61   60654   60660  -60666   60675      54
   60654   60660  -60666   60675      62   60654   60660   60705   60708       3
   60654   60660   60705   60711      21   60654   60660  -60705   60711      22
   60654   60660  -60705   60711      23   60654   60660  -60705   60711       6
   60774   60771   60777   60783       2   60771   60777   60783   60789       1
   60771   60777  -60783   60789       4   60771   60777  -60783   60789       5
   60771   60777  -60783   60789       6   60771   60777   60783   60819       7
   60771   60777  -60783   60819       8   60771   60777  -60783   60819       9
   60771   60777  -60783   60819       6   60732   60723   60717   60771      10
   60732   60741   60750   60759      10   60723   60717   60771   60774       3
   60723   60717   60771   60777      11   60723   60717  -60771   60777      12
   60723   60717  -60771   60777      13   60723   60717  -60771   60777       6
   60723   60732   60741   60750      16   60723   60732  -60741   60750      17
   60723   60732  -60741   60750      18   60717   60723   60732   60741      16
   60717   60723  -60732   60741      17   60717   60723  -60732   60741      18
   60717   60771   60777   60783       2   60711   60717   60723   60732      10
   60711   60717   60771   60774       3   60711   60717   60771   60777      21
   60711   60717  -60771   60777      22   60711   60717  -60771   60777      23
   60711   60717  -60771   60777       6   60822   60819   60825   60831       2
   60819   60825   60831   60840       7   60819   60825  -60831   60840       8
   60819   60825  -60831   60840       9   60819   60825  -60831   60840       6
   60807   60789   60783   60819      34   60807   60789  -60783   60819      35
   60807   60789  -60783   60819      36   60807   60789  -60783   60819      37
   60795   60789   60783   60819      34   60795   60789  -60783   60819      35
   60795   60789  -60783   60819      36   60795   60789  -60783   60819      37
   60789   60783   60819   60822       3   60789   60783   60819   60825      11
   60789   60783  -60819   60825      12   60789   60783  -60819   60825      13
   60789   60783  -60819   60825       6   60783   60819   60825   60831       2
   60777   60783   60789   60795      38   60777   60783  -60789   60795      39
   60777   60783  -60789   60795      36   60777   60783  -60789   60795      40
   60777   60783   60789   60807      38   60777   60783  -60789   60807      39
   60777   60783  -60789   60807      36   60777   60783  -60789   60807      40
   60777   60783   60819   60822       3   60777   60783   60819   60825      21
   60777   60783  -60819   60825      22   60777   60783  -60819   60825      23
   60777   60783  -60819   60825       6   60843   60840   60846   60852       2
   60840   60846   60852   60858       1   60840   60846  -60852   60858       4
   60840   60846  -60852   60858       5   60840   60846  -60852   60858       6
   60840   60846   60852   60897       7   60840   60846  -60852   60897       8
   60840   60846  -60852   60897       9   60840   60846  -60852   60897       6
   60831   60840   60846   60852       2   60825   60831   60840   60843       3
   60825   60831   60840   60846      21   60825   60831  -60840   60846      22
   60825   60831  -60840   60846      23   60825   60831  -60840   60846       6
   60900   60897   60903   60909       2   60897   60903   60909   60915       1
   60897   60903  -60909   60915       4   60897   60903  -60909   60915       5
   60897   60903  -60909   60915       6   60897   60903   60909   60948       7
   60897   60903  -60909   60948       8   60897   60903  -60909   60948       9
   60897   60903  -60909   60948       6   60867   60858   60852   60897      52
   60867   60858  -60852   60897      53   60867   60858  -60852   60897      54
   60867   60858  -60852   60897      55   60858   60852   60897   60900       3
   60858   60852   60897   60903      11   60858   60852  -60897   60903      12
   60858   60852  -60897   60903      13   60858   60852  -60897   60903       6
   60852   60858   60867   60873      56   60852   60858  -60867   60873      57
   60852   60858  -60867   60873      58   60852   60858  -60867   60873      59
   60852   60858   60867   60885      56   60852   60858  -60867   60885      57
   60852   60858  -60867   60885      58   60852   60858  -60867   60885      59
   60852   60897   60903   60909       2   60846   60852   60858   60867      60
   60846   60852  -60858   60867      61   60846   60852  -60858   60867      54
   60846   60852  -60858   60867      62   60846   60852   60897   60900       3
   60846   60852   60897   60903      21   60846   60852  -60897   60903      22
   60846   60852  -60897   60903      23   60846   60852  -60897   60903       6
   60951   60948   60954   60960       2   60948   60954   60960   60966       1
   60948   60954  -60960   60966       4   60948   60954  -60960   60966       5
   60948   60954  -60960   60966       6   60948   60954   60960   60996       7
   60948   60954  -60960   60996       8   60948   60954  -60960   60996       9
   60948   60954  -60960   60996       6   60924   60915   60909   60948      64
   60924   60915  -60909   60948      65   60924   60915  -60909   60948      54
   60924   60915  -60909   60948      66   60915   60909   60948   60951       3
   60915   60909   60948   60954      11   60915   60909  -60948   60954      12
   60915   60909  -60948   60954      13   60915   60909  -60948   60954       6
   60915   60924   60933   60936       7   60915   60924   60933   60939      78
   60915   60924  -60933   60939      79   60915   60924  -60933   60939      80
   60915   60924  -60933   60939      81   60909   60915   60924   60933      82
   60909   60915  -60924   60933      83   60909   60915  -60924   60933      84
   60909   60915  -60924   60933      85   60909   60948   60954   60960       2
   60903   60909   60915   60924      75   60903   60909  -60915   60924      76
   60903   60909  -60915   60924      54   60903   60909  -60915   60924      77
   60903   60909   60948   60951       3   60903   60909   60948   60954      21
   60903   60909  -60948   60954      22   60903   60909  -60948   60954      23
   60903   60909  -60948   60954       6   60999   60996   61002   61008       2
   60996   61002   61008   61014       1   60996   61002  -61008   61014       4
   60996   61002  -61008   61014       5   60996   61002  -61008   61014       6
   60996   61002   61008   61044       7   60996   61002  -61008   61044       8
   60996   61002  -61008   61044       9   60996   61002  -61008   61044       6
   60984   60966   60960   60996      34   60984   60966  -60960   60996      35
   60984   60966  -60960   60996      36   60984   60966  -60960   60996      37
   60972   60966   60960   60996      34   60972   60966  -60960   60996      35
   60972   60966  -60960   60996      36   60972   60966  -60960   60996      37
   60966   60960   60996   60999       3   60966   60960   60996   61002      11
   60966   60960  -60996   61002      12   60966   60960  -60996   61002      13
   60966   60960  -60996   61002       6   60960   60996   61002   61008       2
   60954   60960   60966   60972      38   60954   60960  -60966   60972      39
   60954   60960  -60966   60972      36   60954   60960  -60966   60972      40
   60954   60960   60966   60984      38   60954   60960  -60966   60984      39
   60954   60960  -60966   60984      36   60954   60960  -60966   60984      40
   60954   60960   60996   60999       3   60954   60960   60996   61002      21
   60954   60960  -60996   61002      22   60954   60960  -60996   61002      23
   60954   60960  -60996   61002       6   61047   61044   61050   61056       2
   61044   61050   61056   61062       1   61044   61050  -61056   61062       4
   61044   61050  -61056   61062       5   61044   61050  -61056   61062       6
   61044   61050   61056   61074       7   61044   61050  -61056   61074       8
   61044   61050  -61056   61074       9   61044   61050  -61056   61074       6
   61032   61014   61008   61044      34   61032   61014  -61008   61044      35
   61032   61014  -61008   61044      36   61032   61014  -61008   61044      37
   61020   61014   61008   61044      34   61020   61014  -61008   61044      35
   61020   61014  -61008   61044      36   61020   61014  -61008   61044      37
   61014   61008   61044   61047       3   61014   61008   61044   61050      11
   61014   61008  -61044   61050      12   61014   61008  -61044   61050      13
   61014   61008  -61044   61050       6   61008   61044   61050   61056       2
   61002   61008   61014   61020      38   61002   61008  -61014   61020      39
   61002   61008  -61014   61020      36   61002   61008  -61014   61020      40
   61002   61008   61014   61032      38   61002   61008  -61014   61032      39
   61002   61008  -61014   61032      36   61002   61008  -61014   61032      40
   61002   61008   61044   61047       3   61002   61008   61044   61050      21
   61002   61008  -61044   61050      22   61002   61008  -61044   61050      23
   61002   61008  -61044   61050       6   61077   61074   61080   61086       2
   61074   61080   61086   61092       1   61074   61080  -61086   61092       4
   61074   61080  -61086   61092       5   61074   61080  -61086   61092       6
   61074   61080   61086   61122       7   61074   61080  -61086   61122       8
   61074   61080  -61086   61122       9   61074   61080  -61086   61122       6
   61062   61056   61074   61077       3   61062   61056   61074   61080      11
   61062   61056  -61074   61080      12   61062   61056  -61074   61080      13
   61062   61056  -61074   61080       6   61056   61074   61080   61086       2
   61050   61056   61074   61077       3   61050   61056   61074   61080      21
   61050   61056  -61074   61080      22   61050   61056  -61074   61080      23
   61050   61056  -61074   61080       6   61125   61122   61128   61134       2
   61122   61128   61134   61140       1   61122   61128  -61134   61140       4
   61122   61128  -61134   61140       5   61122   61128  -61134   61140       6
   61122   61128   61134   61188       7   61122   61128  -61134   61188       8
   61122   61128  -61134   61188       9   61122   61128  -61134   61188       6
   61110   61092   61086   61122      34   61110   61092  -61086   61122      35
   61110   61092  -61086   61122      36   61110   61092  -61086   61122      37
   61098   61092   61086   61122      34   61098   61092  -61086   61122      35
   61098   61092  -61086   61122      36   61098   61092  -61086   61122      37
   61092   61086   61122   61125       3   61092   61086   61122   61128      11
   61092   61086  -61122   61128      12   61092   61086  -61122   61128      13
   61092   61086  -61122   61128       6   61086   61122   61128   61134       2
   61080   61086   61092   61098      38   61080   61086  -61092   61098      39
   61080   61086  -61092   61098      36   61080   61086  -61092   61098      40
   61080   61086   61092   61110      38   61080   61086  -61092   61110      39
   61080   61086  -61092   61110      36   61080   61086  -61092   61110      40
   61080   61086   61122   61125       3   61080   61086   61122   61128      21
   61080   61086  -61122   61128      22   61080   61086  -61122   61128      23
   61080   61086  -61122   61128       6   61191   61188   61194   61200       2
   61188   61194   61200   61206       1   61188   61194  -61200   61206       4
   61188   61194  -61200   61206       5   61188   61194  -61200   61206       6
   61188   61194   61200   61218       7   61188   61194  -61200   61218       8
   61188   61194  -61200   61218       9   61188   61194  -61200   61218       6
   61149   61140   61134   61188      10   61149   61158   61167   61176      10
   61140   61134   61188   61191       3   61140   61134   61188   61194      11
   61140   61134  -61188   61194      12   61140   61134  -61188   61194      13
   61140   61134  -61188   61194       6   61140   61149   61158   61167      16
   61140   61149  -61158   61167      17   61140   61149  -61158   61167      18
   61134   61140   61149   61158      16   61134   61140  -61149   61158      17
   61134   61140  -61149   61158      18   61134   61188   61194   61200       2
   61128   61134   61140   61149      10   61128   61134   61188   61191       3
   61128   61134   61188   61194      21   61128   61134  -61188   61194      22
   61128   61134  -61188   61194      23   61128   61134  -61188   61194       6
   61221   61218   61224   61227       2   61221   61218   61224   61254       2
   61218   61224   61227   61236       1   61218   61224  -61227   61236     102
   61218   61224  -61227   61236      13   61218   61224  -61227   61236       6
   61218   61224   61254   61245       1   61218   61224  -61254   61245       4
   61218   61224  -61254   61245       5   61218   61224  -61254   61245       6
   61218   61224   61254   61260       7   61218   61224  -61254   61260       8
   61218   61224  -61254   61260       9   61218   61224  -61254   61260       6
   61206   61200   61218   61221       3   61206   61200   61218   61224      11
   61206   61200  -61218   61224      12   61206   61200  -61218   61224      13
   61206   61200  -61218   61224       6   61200   61218   61224   61227       2
   61200   61218   61224   61254       2   61194   61200   61218   61221       3
   61194   61200   61218   61224      21   61194   61200  -61218   61224      22
   61194   61200  -61218   61224      23   61194   61200  -61218   61224       6
   61263   61260   61266   61272       2   61260   61266   61272   61281       7
   61260   61266  -61272   61281       8   61260   61266  -61272   61281       9
   61260   61266  -61272   61281       6   61254   61260   61266   61272       2
   61245   61254   61260   61263       3   61245   61254   61260   61266      11
   61245   61254  -61260   61266      12   61245   61254  -61260   61266      13
   61245   61254  -61260   61266       6   61236   61227  -61224   61254       3
   61236   61245   61254   61260      10   61227   61224  -61254   61245       3
   61227   61224   61254   61260       3   61227   61236  -61245   61254      16
   61227   61236  -61245   61254      17   61227   61236  -61245   61254      18
   61224   61227  -61236   61245      10   61224   61254  -61245   61236      10
   61224   61254   61260   61263       3   61224   61254   61260   61266      21
   61224   61254  -61260   61266      22   61224   61254  -61260   61266      23
   61224   61254  -61260   61266       6   61284   61281   61287   61293       2
   61281   61287   61293   61299       1   61281   61287  -61293   61299       4
   61281   61287  -61293   61299       5   61281   61287  -61293   61299       6
   61281   61287   61293   61341       7   61281   61287  -61293   61341       8
   61281   61287  -61293   61341       9   61281   61287  -61293   61341       6
   61272   61281   61287   61293       2   61266   61272   61281   61284       3
   61266   61272   61281   61287      21   61266   61272  -61281   61287      22
   61266   61272  -61281   61287      23   61266   61272  -61281   61287       6
   61344   61341   61347   61353       2   61341   61347   61353   61362       7
   61341   61347  -61353   61362       8   61341   61347  -61353   61362       9
   61341   61347  -61353   61362       6   61317   61311   61308   61335      41
   61317   61323  -61329   61335      41   61311   61308   61335   61329      41
   61311   61317  -61323   61329      41   61308   61299   61293   61341      42
   61308   61299  -61293   61341      43   61308   61299  -61293   61341      44
   61308   61299  -61293   61341      45   61308   61311   61317   61323      41
   61308   61335  -61329   61323      41   61299   61293   61341   61344       3
   61299   61293   61341   61347      11   61299   61293  -61341   61347      12
   61299   61293  -61341   61347      13   61299   61293  -61341   61347       6
   61299   61308   61311   61317      41   61299   61308   61335   61329      41
   61293   61299   61308   61311       7   61293   61299  -61308   61311      46
   61293   61299  -61308   61311      29   61293   61299  -61308   61311      47
   61293   61299   61308   61335       7   61293   61299  -61308   61335      46
   61293   61299  -61308   61335      29   61293   61299  -61308   61335      47
   61293   61341   61347   61353       2   61287   61293   61299   61308      48
   61287   61293  -61299   61308      49   61287   61293  -61299   61308      44
   61287   61293  -61299   61308      50   61287   61293   61341   61344       3
   61287   61293   61341   61347      21   61287   61293  -61341   61347      22
   61287   61293  -61341   61347      23   61287   61293  -61341   61347       6
   61365   61362   61368   61374       2   61362   61368   61374   61380       1
   61362   61368  -61374   61380       4   61362   61368  -61374   61380       5
   61362   61368  -61374   61380       6   61362   61368   61374   61398       7
   61362   61368  -61374   61398       8   61362   61368  -61374   61398       9
   61362   61368  -61374   61398       6   61353   61362   61368   61374       2
   61347   61353   61362   61365       3   61347   61353   61362   61368      21
   61347   61353  -61362   61368      22   61347   61353  -61362   61368      23
   61347   61353  -61362   61368       6   61401   61398   61404   61410       2
   61398   61404   61410   61416       1   61398   61404  -61410   61416       4
   61398   61404  -61410   61416       5   61398   61404  -61410   61416       6
   61398   61404   61410   61440       7   61398   61404  -61410   61440       8
   61398   61404  -61410   61440       9   61398   61404  -61410   61440       6
   61389   61380   61374   61398      24   61389   61380  -61374   61398      25
   61389   61380  -61374   61398      26   61389   61380  -61374   61398      27
   61380   61374   61398   61401       3   61380   61374   61398   61404      11
   61380   61374  -61398   61404      12   61380   61374  -61398   61404      13
   61380   61374  -61398   61404       6   61374   61380   61389   61392       7
   61374   61380  -61389   61392      28   61374   61380  -61389   61392      29
   61374   61380  -61389   61392      30   61374   61380   61389   61395       7
   61374   61380  -61389   61395      28   61374   61380  -61389   61395      29
   61374   61380  -61389   61395      30   61374   61398   61404   61410       2
   61368   61374   61380   61389      31   61368   61374  -61380   61389      32
   61368   61374  -61380   61389      26   61368   61374  -61380   61389      33
   61368   61374   61398   61401       3   61368   61374   61398   61404      21
   61368   61374  -61398   61404      22   61368   61374  -61398   61404      23
   61368   61374  -61398   61404       6   61443   61440   61446   61452       2
   61440   61446   61452   61458       1   61440   61446  -61452   61458       4
   61440   61446  -61452   61458       5   61440   61446  -61452   61458       6
   61440   61446   61452   61512       7   61440   61446  -61452   61512       8
   61440   61446  -61452   61512       9   61440   61446  -61452   61512       6
   61425   61416   61410   61440     153   61425   61416  -61410   61440     154
   61425   61416  -61410   61440     155   61425   61416  -61410   61440     156
   61416   61410   61440   61443       3   61416   61410   61440   61446      11
   61416   61410  -61440   61446      12   61416   61410  -61440   61446      13
   61416   61410  -61440   61446       6   61410   61416   61425   61428       7
   61410   61416   61425   61431     170   61410   61416  -61425   61431     171
   61410   61416  -61425   61431     172   61410   61416  -61425   61431     173
   61410   61440   61446   61452       2   61404   61410   61416   61425     165
   61404   61410  -61416   61425     166   61404   61410  -61416   61425     155
   61404   61410  -61416   61425     167   61404   61410   61440   61443       3
   61404   61410   61440   61446      21   61404   61410  -61440   61446      22
   61404   61410  -61440   61446      23   61404   61410  -61440   61446       6
   61515   61512   61518   61524       2   61512   61518   61524   61530       1
   61512   61518  -61524   61530       4   61512   61518  -61524   61530       5
   61512   61518  -61524   61530       6   61512   61518   61524   61578       7
   61512   61518  -61524   61578       8   61512   61518  -61524   61578       9
   61512   61518  -61524   61578       6   61476   61485   61491   61494      51
   61476   61485  -61491   61494       6   61476   61485   61491   61503      51
   61476   61485  -61491   61503       6   61467   61458   61452   61512      10
   61467   61476   61485   61491       7   61467   61476  -61485   61491      29
   61458   61452   61512   61515       3   61458   61452   61512   61518      11
   61458   61452  -61512   61518      12   61458   61452  -61512   61518      13
   61458   61452  -61512   61518       6   61458   61467   61476   61485      10
   61452   61458   61467   61476      16   61452   61458  -61467   61476      17
   61452   61458  -61467   61476      18   61452   61512   61518   61524       2
   61446   61452   61458   61467      10   61446   61452   61512   61515       3
   61446   61452   61512   61518      21   61446   61452  -61512   61518      22
   61446   61452  -61512   61518      23   61446   61452  -61512   61518       6
   61581   61578   61584   61590       2   61578   61584   61590   61596       1
   61578   61584  -61590   61596       4   61578   61584  -61590   61596       5
   61578   61584  -61590   61596       6   61578   61584   61590   61620       7
   61578   61584  -61590   61620       8   61578   61584  -61590   61620       9
   61578   61584  -61590   61620       6   61539   61530   61524   61578      10
   61539   61548   61557   61566      10   61530   61524   61578   61581       3
   61530   61524   61578   61584      11   61530   61524  -61578   61584      12
   61530   61524  -61578   61584      13   61530   61524  -61578   61584       6
   61530   61539   61548   61557      16   61530   61539  -61548   61557      17
   61530   61539  -61548   61557      18   61524   61530   61539   61548      16
   61524   61530  -61539   61548      17   61524   61530  -61539   61548      18
   61524   61578   61584   61590       2   61518   61524   61530   61539      10
   61518   61524   61578   61581       3   61518   61524   61578   61584      21
   61518   61524  -61578   61584      22   61518   61524  -61578   61584      23
   61518   61524  -61578   61584       6   61623   61620   61626   61632       2
   61620   61626   61632   61638       1   61620   61626  -61632   61638       4
   61620   61626  -61632   61638       5   61620   61626  -61632   61638       6
   61620   61626   61632   61671       7   61620   61626  -61632   61671       8
   61620   61626  -61632   61671       9   61620   61626  -61632   61671       6
   61605   61596   61590   61620     153   61605   61596  -61590   61620     154
   61605   61596  -61590   61620     155   61605   61596  -61590   61620     156
   61596   61590   61620   61623       3   61596   61590   61620   61626      11
   61596   61590  -61620   61626      12   61596   61590  -61620   61626      13
   61596   61590  -61620   61626       6   61590   61596   61605   61608       7
   61590   61596   61605   61611     170   61590   61596  -61605   61611     171
   61590   61596  -61605   61611     172   61590   61596  -61605   61611     173
   61590   61620   61626   61632       2   61584   61590   61596   61605     165
   61584   61590  -61596   61605     166   61584   61590  -61596   61605     155
   61584   61590  -61596   61605     167   61584   61590   61620   61623       3
   61584   61590   61620   61626      21   61584   61590  -61620   61626      22
   61584   61590  -61620   61626      23   61584   61590  -61620   61626       6
   61674   61671   61677   61683       2   61671   61677   61683   61689       1
   61671   61677  -61683   61689       4   61671   61677  -61683   61689       5
   61671   61677  -61683   61689       6   61671   61677   61683   61728       7
   61671   61677  -61683   61728       8   61671   61677  -61683   61728       9
   61671   61677  -61683   61728       6   61647   61638   61632   61671      64
   61647   61638  -61632   61671      65   61647   61638  -61632   61671      54
   61647   61638  -61632   61671      66   61638   61632   61671   61674       3
   61638   61632   61671   61677      11   61638   61632  -61671   61677      12
   61638   61632  -61671   61677      13   61638   61632  -61671   61677       6
   61638   61647   61656   61659       7   61638   61647   61656   61662      78
   61638   61647  -61656   61662      79   61638   61647  -61656   61662      80
   61638   61647  -61656   61662      81   61632   61638   61647   61656      82
   61632   61638  -61647   61656      83   61632   61638  -61647   61656      84
   61632   61638  -61647   61656      85   61632   61671   61677   61683       2
   61626   61632   61638   61647      75   61626   61632  -61638   61647      76
   61626   61632  -61638   61647      54   61626   61632  -61638   61647      77
   61626   61632   61671   61674       3   61626   61632   61671   61677      21
   61626   61632  -61671   61677      22   61626   61632  -61671   61677      23
   61626   61632  -61671   61677       6   61731   61728   61734   61740       2
   61728   61734   61740   61746       1   61728   61734  -61740   61746       4
   61728   61734  -61740   61746       5   61728   61734  -61740   61746       6
   61728   61734   61740   61794       7   61728   61734  -61740   61794       8
   61728   61734  -61740   61794       9   61728   61734  -61740   61794       6
   61698   61689   61683   61728      52   61698   61689  -61683   61728      53
   61698   61689  -61683   61728      54   61698   61689  -61683   61728      55
   61689   61683   61728   61731       3   61689   61683   61728   61734      11
   61689   61683  -61728   61734      12   61689   61683  -61728   61734      13
   61689   61683  -61728   61734       6   61683   61689   61698   61704      56
   61683   61689  -61698   61704      57   61683   61689  -61698   61704      58
   61683   61689  -61698   61704      59   61683   61689   61698   61716      56
   61683   61689  -61698   61716      57   61683   61689  -61698   61716      58
   61683   61689  -61698   61716      59   61683   61728   61734   61740       2
   61677   61683   61689   61698      60   61677   61683  -61689   61698      61
   61677   61683  -61689   61698      54   61677   61683  -61689   61698      62
   61677   61683   61728   61731       3   61677   61683   61728   61734      21
   61677   61683  -61728   61734      22   61677   61683  -61728   61734      23
   61677   61683  -61728   61734       6   61797   61794   61800   61806       2
   61794   61800   61806   61812       1   61794   61800  -61806   61812       4
   61794   61800  -61806   61812       5   61794   61800  -61806   61812       6
   61794   61800   61806   61830       7   61794   61800  -61806   61830       8
   61794   61800  -61806   61830       9   61794   61800  -61806   61830       6
   61755   61746   61740   61794      10   61755   61764   61773   61782      10
   61746   61740   61794   61797       3   61746   61740   61794   61800      11
   61746   61740  -61794   61800      12   61746   61740  -61794   61800      13
   61746   61740  -61794   61800       6   61746   61755   61764   61773      16
   61746   61755  -61764   61773      17   61746   61755  -61764   61773      18
   61740   61746   61755   61764      16   61740   61746  -61755   61764      17
   61740   61746  -61755   61764      18   61740   61794   61800   61806       2
   61734   61740   61746   61755      10   61734   61740   61794   61797       3
   61734   61740   61794   61800      21   61734   61740  -61794   61800      22
   61734   61740  -61794   61800      23   61734   61740  -61794   61800       6
   61833   61830   61836   61842       2   61830   61836   61842   61848       1
   61830   61836  -61842   61848       4   61830   61836  -61842   61848       5
   61830   61836  -61842   61848       6   61830   61836   61842   61881       7
   61830   61836  -61842   61881       8   61830   61836  -61842   61881       9
   61830   61836  -61842   61881       6   61821   61812   61806   61830      24
   61821   61812  -61806   61830      25   61821   61812  -61806   61830      26
   61821   61812  -61806   61830      27   61812   61806   61830   61833       3
   61812   61806   61830   61836      11   61812   61806  -61830   61836      12
   61812   61806  -61830   61836      13   61812   61806  -61830   61836       6
   61806   61812   61821   61824       7   61806   61812  -61821   61824      28
   61806   61812  -61821   61824      29   61806   61812  -61821   61824      30
   61806   61812   61821   61827       7   61806   61812  -61821   61827      28
   61806   61812  -61821   61827      29   61806   61812  -61821   61827      30
   61806   61830   61836   61842       2   61800   61806   61812   61821      31
   61800   61806  -61812   61821      32   61800   61806  -61812   61821      26
   61800   61806  -61812   61821      33   61800   61806   61830   61833       3
   61800   61806   61830   61836      21   61800   61806  -61830   61836      22
   61800   61806  -61830   61836      23   61800   61806  -61830   61836       6
   61884   61881   61887   61893       2   61881   61887   61893   61899       1
   61881   61887  -61893   61899       4   61881   61887  -61893   61899       5
   61881   61887  -61893   61899       6   61881   61887   61893   61911       7
   61881   61887  -61893   61911       8   61881   61887  -61893   61911       9
   61881   61887  -61893   61911       6   61857   61848   61842   61881      64
   61857   61848  -61842   61881      65   61857   61848  -61842   61881      54
   61857   61848  -61842   61881      66   61848   61842   61881   61884       3
   61848   61842   61881   61887      11   61848   61842  -61881   61887      12
   61848   61842  -61881   61887      13   61848   61842  -61881   61887       6
   61848   61857   61866   61869      67   61848   61857  -61866   61869      68
   61848   61857  -61866   61869      69   61848   61857  -61866   61869      70
   61842   61848   61857   61866      71   61842   61848  -61857   61866      72
   61842   61848  -61857   61866      73   61842   61848  -61857   61866      74
   61842   61881   61887   61893       2   61836   61842   61848   61857      75
   61836   61842  -61848   61857      76   61836   61842  -61848   61857      54
   61836   61842  -61848   61857      77   61836   61842   61881   61884       3
   61836   61842   61881   61887      21   61836   61842  -61881   61887      22
   61836   61842  -61881   61887      23   61836   61842  -61881   61887       6
   61914   61911   61917   61923       2   61911   61917   61923   61929       1
   61911   61917  -61923   61929       4   61911   61917  -61923   61929       5
   61911   61917  -61923   61929       6   61911   61917   61923   61968       7
   61911   61917  -61923   61968       8   61911   61917  -61923   61968       9
   61911   61917  -61923   61968       6   61899   61893   61911   61914       3
   61899   61893   61911   61917      11   61899   61893  -61911   61917      12
   61899   61893  -61911   61917      13   61899   61893  -61911   61917       6
   61893   61911   61917   61923       2   61887   61893   61911   61914       3
   61887   61893   61911   61917      21   61887   61893  -61911   61917      22
   61887   61893  -61911   61917      23   61887   61893  -61911   61917       6
   61971   61968   61974   61980       2   61968   61974   61980   61986       1
   61968   61974  -61980   61986       4   61968   61974  -61980   61986       5
   61968   61974  -61980   61986       6   61968   61974   61980   61998       7
   61968   61974  -61980   61998       8   61968   61974  -61980   61998       9
   61968   61974  -61980   61998       6   61947   61929   61923   61968     103
   61947   61929  -61923   61968     104   61947   61929  -61923   61968     105
   61947   61929  -61923   61968     106   61935   61929   61923   61968      34
   61935   61929  -61923   61968      35   61935   61929  -61923   61968      36
   61935   61929  -61923   61968      37   61935   61929   61947   61956     107
   61935   61929  -61947   61956     108   61935   61929  -61947   61956     109
   61935   61929  -61947   61956     110   61929   61923   61968   61971       3
   61929   61923   61968   61974      11   61929   61923  -61968   61974      12
   61929   61923  -61968   61974      13   61929   61923  -61968   61974       6
   61923   61929   61947   61956     111   61923   61929  -61947   61956     112
   61923   61929  -61947   61956     109   61923   61929  -61947   61956     113
   61923   61968   61974   61980       2   61917   61923   61929   61935      38
   61917   61923  -61929   61935      39   61917   61923  -61929   61935      36
   61917   61923  -61929   61935      40   61917   61923   61929   61947     114
   61917   61923  -61929   61947     115   61917   61923  -61929   61947     105
   61917   61923  -61929   61947     116   61917   61923   61968   61971       3
   61917   61923   61968   61974      21   61917   61923  -61968   61974      22
   61917   61923  -61968   61974      23   61917   61923  -61968   61974       6
   62001   61998   62004   62010       2   61998   62004   62010   62016       1
   61998   62004  -62010   62016       4   61998   62004  -62010   62016       5
   61998   62004  -62010   62016       6   61998   62004   62010   62040       7
   61998   62004  -62010   62040       8   61998   62004  -62010   62040       9
   61998   62004  -62010   62040       6   61986   61980   61998   62001       3
   61986   61980   61998   62004      11   61986   61980  -61998   62004      12
   61986   61980  -61998   62004      13   61986   61980  -61998   62004       6
   61980   61998   62004   62010       2   61974   61980   61998   62001       3
   61974   61980   61998   62004      21   61974   61980  -61998   62004      22
   61974   61980  -61998   62004      23   61974   61980  -61998   62004       6
   62043   62040   62046   62052       2   62040   62046   62052   62061       7
   62040   62046  -62052   62061       8   62040   62046  -62052   62061       9
   62040   62046  -62052   62061       6   62034   62016   62010   62040      86
   62034   62016  -62010   62040      87   62034   62016  -62010   62040      88
   62034   62016  -62010   62040      89   62022   62016   62010   62040      34
   62022   62016  -62010   62040      35   62022   62016  -62010   62040      36
   62022   62016  -62010   62040      37   62016   62010   62040   62043       3
   62016   62010   62040   62046      11   62016   62010  -62040   62046      12
   62016   62010  -62040   62046      13   62016   62010  -62040   62046       6
   62010   62040   62046   62052       2   62004   62010   62016   62022      38
   62004   62010  -62016   62022      39   62004   62010  -62016   62022      36
   62004   62010  -62016   62022      40   62004   62010   62016   62034      99
   62004   62010  -62016   62034     100   62004   62010  -62016   62034      88
   62004   62010  -62016   62034     101   62004   62010   62040   62043       3
   62004   62010   62040   62046      21   62004   62010  -62040   62046      22
   62004   62010  -62040   62046      23   62004   62010  -62040   62046       6
   62064   62061   62067   62073       2   62061   62067   62073   62082       7
   62061   62067  -62073   62082       8   62061   62067  -62073   62082       9
   62061   62067  -62073   62082       6   62052   62061   62067   62073       2
   62046   62052   62061   62064       3   62046   62052   62061   62067      21
   62046   62052  -62061   62067      22   62046   62052  -62061   62067      23
   62046   62052  -62061   62067       6   62085   62082   62088   62094       2
   62082   62088   62094   62100       1   62082   62088  -62094   62100       4
   62082   62088  -62094   62100       5   62082   62088  -62094   62100       6
   62082   62088   62094   62112       7   62082   62088  -62094   62112       8
   62082   62088  -62094   62112       9   62082   62088  -62094   62112       6
   62073   62082   62088   62094       2   62067   62073   62082   62085       3
   62067   62073   62082   62088      21   62067   62073  -62082   62088      22
   62067   62073  -62082   62088      23   62067   62073  -62082   62088       6
   62115   62112   62118   62124       2   62112   62118   62124   62130       1
   62112   62118  -62124   62130       4   62112   62118  -62124   62130       5
   62112   62118  -62124   62130       6   62112   62118   62124   62160       7
   62112   62118  -62124   62160       8   62112   62118  -62124   62160       9
   62112   62118  -62124   62160       6   62100   62094   62112   62115       3
   62100   62094   62112   62118      11   62100   62094  -62112   62118      12
   62100   62094  -62112   62118      13   62100   62094  -62112   62118       6
   62094   62112   62118   62124       2   62088   62094   62112   62115       3
   62088   62094   62112   62118      21   62088   62094  -62112   62118      22
   62088   62094  -62112   62118      23   62088   62094  -62112   62118       6
   62163   62160   62166   62172       2   62160   62166   62172   62178       1
   62160   62166  -62172   62178       4   62160   62166  -62172   62178       5
   62160   62166  -62172   62178       6   62160   62166   62172   62220       7
   62160   62166  -62172   62220       8   62160   62166  -62172   62220       9
   62160   62166  -62172   62220       6   62148   62130   62124   62160      34
   62148   62130  -62124   62160      35   62148   62130  -62124   62160      36
   62148   62130  -62124   62160      37   62136   62130   62124   62160      34
   62136   62130  -62124   62160      35   62136   62130  -62124   62160      36
   62136   62130  -62124   62160      37   62130   62124   62160   62163       3
   62130   62124   62160   62166      11   62130   62124  -62160   62166      12
   62130   62124  -62160   62166      13   62130   62124  -62160   62166       6
   62124   62160   62166   62172       2   62118   62124   62130   62136      38
   62118   62124  -62130   62136      39   62118   62124  -62130   62136      36
   62118   62124  -62130   62136      40   62118   62124   62130   62148      38
   62118   62124  -62130   62148      39   62118   62124  -62130   62148      36
   62118   62124  -62130   62148      40   62118   62124   62160   62163       3
   62118   62124   62160   62166      21   62118   62124  -62160   62166      22
   62118   62124  -62160   62166      23   62118   62124  -62160   62166       6
   62223   62220   62226   62232       2   62220   62226   62232   62241       7
   62220   62226  -62232   62241       8   62220   62226  -62232   62241       9
   62220   62226  -62232   62241       6   62196   62190   62187   62214      41
   62196   62202  -62208   62214      41   62190   62187   62214   62208      41
   62190   62196  -62202   62208      41   62187   62178   62172   62220      42
   62187   62178  -62172   62220      43   62187   62178  -62172   62220      44
   62187   62178  -62172   62220      45   62187   62190   62196   62202      41
   62187   62214  -62208   62202      41   62178   62172   62220   62223       3
   62178   62172   62220   62226      11   62178   62172  -62220   62226      12
   62178   62172  -62220   62226      13   62178   62172  -62220   62226       6
   62178   62187   62190   62196      41   62178   62187   62214   62208      41
   62172   62178   62187   62190       7   62172   62178  -62187   62190      46
   62172   62178  -62187   62190      29   62172   62178  -62187   62190      47
   62172   62178   62187   62214       7   62172   62178  -62187   62214      46
   62172   62178  -62187   62214      29   62172   62178  -62187   62214      47
   62172   62220   62226   62232       2   62166   62172   62178   62187      48
   62166   62172  -62178   62187      49   62166   62172  -62178   62187      44
   62166   62172  -62178   62187      50   62166   62172   62220   62223       3
   62166   62172   62220   62226      21   62166   62172  -62220   62226      22
   62166   62172  -62220   62226      23   62166   62172  -62220   62226       6
   62244   62241   62247   62253       2   62241   62247   62253   62259       1
   62241   62247  -62253   62259       4   62241   62247  -62253   62259       5
   62241   62247  -62253   62259       6   62241   62247   62253   62286       7
   62241   62247  -62253   62286       8   62241   62247  -62253   62286       9
   62241   62247  -62253   62286       6   62232   62241   62247   62253       2
   62226   62232   62241   62244       3   62226   62232   62241   62247      21
   62226   62232  -62241   62247      22   62226   62232  -62241   62247      23
   62226   62232  -62241   62247       6   62289   62286   62292   62298       2
   62286   62292   62298   62304       1   62286   62292  -62298   62304       4
   62286   62292  -62298   62304       5   62286   62292  -62298   62304       6
   62286   62292   62298   62331       7   62286   62292  -62298   62331       8
   62286   62292  -62298   62331       9   62286   62292  -62298   62331       6
   62268   62259   62253   62286      64   62268   62259  -62253   62286      65
   62268   62259  -62253   62286      54   62268   62259  -62253   62286      66
   62259   62253   62286   62289       3   62259   62253   62286   62292      11
   62259   62253  -62286   62292      12   62259   62253  -62286   62292      13
   62259   62253  -62286   62292       6   62259   62268   62277   62280     117
   62259   62268  -62277   62280     118   62259   62268   62277   62283     117
   62259   62268  -62277   62283     118   62253   62259   62268   62277     119
   62253   62259  -62268   62277     120   62253   62259  -62268   62277     121
   62253   62259  -62268   62277     122   62253   62286   62292   62298       2
   62247   62253   62259   62268      75   62247   62253  -62259   62268      76
   62247   62253  -62259   62268      54   62247   62253  -62259   62268      77
   62247   62253   62286   62289       3   62247   62253   62286   62292      21
   62247   62253  -62286   62292      22   62247   62253  -62286   62292      23
   62247   62253  -62286   62292       6   62334   62331   62337   62343       2
   62331   62337   62343   62352       7   62331   62337  -62343   62352       8
   62331   62337  -62343   62352       9   62331   62337  -62343   62352       6
   62313   62304   62298   62331      64   62313   62304  -62298   62331      65
   62313   62304  -62298   62331      54   62313   62304  -62298   62331      66
   62304   62298   62331   62334       3   62304   62298   62331   62337      11
   62304   62298  -62331   62337      12   62304   62298  -62331   62337      13
   62304   62298  -62331   62337       6   62304   62313   62322   62325     117
   62304   62313  -62322   62325     118   62304   62313   62322   62328     117
   62304   62313  -62322   62328     118   62298   62304   62313   62322     119
   62298   62304  -62313   62322     120   62298   62304  -62313   62322     121
   62298   62304  -62313   62322     122   62298   62331   62337   62343       2
   62292   62298   62304   62313      75   62292   62298  -62304   62313      76
   62292   62298  -62304   62313      54   62292   62298  -62304   62313      77
   62292   62298   62331   62334       3   62292   62298   62331   62337      21
   62292   62298  -62331   62337      22   62292   62298  -62331   62337      23
   62292   62298  -62331   62337       6   62355   62352   62358   62364       2
   62352   62358   62364   62370       1   62352   62358  -62364   62370       4
   62352   62358  -62364   62370       5   62352   62358  -62364   62370       6
   62352   62358   62364   62409       7   62352   62358  -62364   62409       8
   62352   62358  -62364   62409       9   62352   62358  -62364   62409       6
   62343   62352   62358   62364       2   62337   62343   62352   62355       3
   62337   62343   62352   62358      21   62337   62343  -62352   62358      22
   62337   62343  -62352   62358      23   62337   62343  -62352   62358       6
   62412   62409   62415   62421       2   62409   62415   62421   62427       1
   62409   62415  -62421   62427       4   62409   62415  -62421   62427       5
   62409   62415  -62421   62427       6   62409   62415   62421   62451       7
   62409   62415  -62421   62451       8   62409   62415  -62421   62451       9
   62409   62415  -62421   62451       6   62379   62370   62364   62409      52
   62379   62370  -62364   62409      53   62379   62370  -62364   62409      54
   62379   62370  -62364   62409      55   62370   62364   62409   62412       3
   62370   62364   62409   62415      11   62370   62364  -62409   62415      12
   62370   62364  -62409   62415      13   62370   62364  -62409   62415       6
   62364   62370   62379   62385      56   62364   62370  -62379   62385      57
   62364   62370  -62379   62385      58   62364   62370  -62379   62385      59
   62364   62370   62379   62397      56   62364   62370  -62379   62397      57
   62364   62370  -62379   62397      58   62364   62370  -62379   62397      59
   62364   62409   62415   62421       2   62358   62364   62370   62379      60
   62358   62364  -62370   62379      61   62358   62364  -62370   62379      54
   62358   62364  -62370   62379      62   62358   62364   62409   62412       3
   62358   62364   62409   62415      21   62358   62364  -62409   62415      22
   62358   62364  -62409   62415      23   62358   62364  -62409   62415       6
   62454   62451   62457   62463       2   62451   62457   62463   62469       1
   62451   62457  -62463   62469       4   62451   62457  -62463   62469       5
   62451   62457  -62463   62469       6   62451   62457   62463   62508       7
   62451   62457  -62463   62508       8   62451   62457  -62463   62508       9
   62451   62457  -62463   62508       6   62445   62427   62421   62451      86
   62445   62427  -62421   62451      87   62445   62427  -62421   62451      88
   62445   62427  -62421   62451      89   62433   62427   62421   62451      34
   62433   62427  -62421   62451      35   62433   62427  -62421   62451      36
   62433   62427  -62421   62451      37   62427   62421   62451   62454       3
   62427   62421   62451   62457      11   62427   62421  -62451   62457      12
   62427   62421  -62451   62457      13   62427   62421  -62451   62457       6
   62421   62451   62457   62463       2   62415   62421   62427   62433      38
   62415   62421  -62427   62433      39   62415   62421  -62427   62433      36
   62415   62421  -62427   62433      40   62415   62421   62427   62445      99
   62415   62421  -62427   62445     100   62415   62421  -62427   62445      88
   62415   62421  -62427   62445     101   62415   62421   62451   62454       3
   62415   62421   62451   62457      21   62415   62421  -62451   62457      22
   62415   62421  -62451   62457      23   62415   62421  -62451   62457       6
   62511   62508   62514   62520       2   62508   62514   62520   62526       1
   62508   62514  -62520   62526       4   62508   62514  -62520   62526       5
   62508   62514  -62520   62526       6   62508   62514   62520   62550       7
   62508   62514  -62520   62550       8   62508   62514  -62520   62550       9
   62508   62514  -62520   62550       6   62478   62469   62463   62508      52
   62478   62469  -62463   62508      53   62478   62469  -62463   62508      54
   62478   62469  -62463   62508      55   62469   62463   62508   62511       3
   62469   62463   62508   62514      11   62469   62463  -62508   62514      12
   62469   62463  -62508   62514      13   62469   62463  -62508   62514       6
   62463   62469   62478   62484      56   62463   62469  -62478   62484      57
   62463   62469  -62478   62484      58   62463   62469  -62478   62484      59
   62463   62469   62478   62496      56   62463   62469  -62478   62496      57
   62463   62469  -62478   62496      58   62463   62469  -62478   62496      59
   62463   62508   62514   62520       2   62457   62463   62469   62478      60
   62457   62463  -62469   62478      61   62457   62463  -62469   62478      54
   62457   62463  -62469   62478      62   62457   62463   62508   62511       3
   62457   62463   62508   62514      21   62457   62463  -62508   62514      22
   62457   62463  -62508   62514      23   62457   62463  -62508   62514       6
   62553   62550   62556   62562       2   62550   62556   62562   62568       1
   62550   62556  -62562   62568       4   62550   62556  -62562   62568       5
   62550   62556  -62562   62568       6   62550   62556   62562   62607       7
   62550   62556  -62562   62607       8   62550   62556  -62562   62607       9
   62550   62556  -62562   62607       6   62535   62526   62520   62550     153
   62535   62526  -62520   62550     154   62535   62526  -62520   62550     155
   62535   62526  -62520   62550     156   62526   62520   62550   62553       3
   62526   62520   62550   62556      11   62526   62520  -62550   62556      12
   62526   62520  -62550   62556      13   62526   62520  -62550   62556       6
   62520   62526   62535   62538       7   62520   62526   62535   62541     170
   62520   62526  -62535   62541     171   62520   62526  -62535   62541     172
   62520   62526  -62535   62541     173   62520   62550   62556   62562       2
   62514   62520   62526   62535     165   62514   62520  -62526   62535     166
   62514   62520  -62526   62535     155   62514   62520  -62526   62535     167
   62514   62520   62550   62553       3   62514   62520   62550   62556      21
   62514   62520  -62550   62556      22   62514   62520  -62550   62556      23
   62514   62520  -62550   62556       6   62610   62607   62613   62619       2
   62607   62613   62619   62625       1   62607   62613  -62619   62625       4
   62607   62613  -62619   62625       5   62607   62613  -62619   62625       6
   62607   62613   62619   62652       7   62607   62613  -62619   62652       8
   62607   62613  -62619   62652       9   62607   62613  -62619   62652       6
   62577   62568   62562   62607      52   62577   62568  -62562   62607      53
   62577   62568  -62562   62607      54   62577   62568  -62562   62607      55
   62568   62562   62607   62610       3   62568   62562   62607   62613      11
   62568   62562  -62607   62613      12   62568   62562  -62607   62613      13
   62568   62562  -62607   62613       6   62562   62568   62577   62583      56
   62562   62568  -62577   62583      57   62562   62568  -62577   62583      58
   62562   62568  -62577   62583      59   62562   62568   62577   62595      56
   62562   62568  -62577   62595      57   62562   62568  -62577   62595      58
   62562   62568  -62577   62595      59   62562   62607   62613   62619       2
   62556   62562   62568   62577      60   62556   62562  -62568   62577      61
   62556   62562  -62568   62577      54   62556   62562  -62568   62577      62
   62556   62562   62607   62610       3   62556   62562   62607   62613      21
   62556   62562  -62607   62613      22   62556   62562  -62607   62613      23
   62556   62562  -62607   62613       6   62655   62652   62658   62664       2
   62652   62658   62664   62670       1   62652   62658  -62664   62670       4
   62652   62658  -62664   62670       5   62652   62658  -62664   62670       6
   62652   62658   62664   62688       7   62652   62658  -62664   62688       8
   62652   62658  -62664   62688       9   62652   62658  -62664   62688       6
   62634   62625   62619   62652      64   62634   62625  -62619   62652      65
   62634   62625  -62619   62652      54   62634   62625  -62619   62652      66
   62625   62619   62652   62655       3   62625   62619   62652   62658      11
   62625   62619  -62652   62658      12   62625   62619  -62652   62658      13
   62625   62619  -62652   62658       6   62625   62634   62643   62646     117
   62625   62634  -62643   62646     118   62625   62634   62643   62649     117
   62625   62634  -62643   62649     118   62619   62625   62634   62643     119
   62619   62625  -62634   62643     120   62619   62625  -62634   62643     121
   62619   62625  -62634   62643     122   62619   62652   62658   62664       2
   62613   62619   62625   62634      75   62613   62619  -62625   62634      76
   62613   62619  -62625   62634      54   62613   62619  -62625   62634      77
   62613   62619   62652   62655       3   62613   62619   62652   62658      21
   62613   62619  -62652   62658      22   62613   62619  -62652   62658      23
   62613   62619  -62652   62658       6   62691   62688   62694   62700       2
   62688   62694   62700   62706       1   62688   62694  -62700   62706       4
   62688   62694  -62700   62706       5   62688   62694  -62700   62706       6
   62688   62694   62700   62736       7   62688   62694  -62700   62736       8
   62688   62694  -62700   62736       9   62688   62694  -62700   62736       6
   62679   62670   62664   62688      24   62679   62670  -62664   62688      25
   62679   62670  -62664   62688      26   62679   62670  -62664   62688      27
   62670   62664   62688   62691       3   62670   62664   62688   62694      11
   62670   62664  -62688   62694      12   62670   62664  -62688   62694      13
   62670   62664  -62688   62694       6   62664   62670   62679   62682       7
   62664   62670  -62679   62682      28   62664   62670  -62679   62682      29
   62664   62670  -62679   62682      30   62664   62670   62679   62685       7
   62664   62670  -62679   62685      28   62664   62670  -62679   62685      29
   62664   62670  -62679   62685      30   62664   62688   62694   62700       2
   62658   62664   62670   62679      31   62658   62664  -62670   62679      32
   62658   62664  -62670   62679      26   62658   62664  -62670   62679      33
   62658   62664   62688   62691       3   62658   62664   62688   62694      21
   62658   62664  -62688   62694      22   62658   62664  -62688   62694      23
   62658   62664  -62688   62694       6   62739   62736   62742   62748       2
   62736   62742   62748   62754       1   62736   62742  -62748   62754       4
   62736   62742  -62748   62754       5   62736   62742  -62748   62754       6
   62736   62742   62748   62787       7   62736   62742  -62748   62787       8
   62736   62742  -62748   62787       9   62736   62742  -62748   62787       6
   62724   62706   62700   62736      34   62724   62706  -62700   62736      35
   62724   62706  -62700   62736      36   62724   62706  -62700   62736      37
   62712   62706   62700   62736      34   62712   62706  -62700   62736      35
   62712   62706  -62700   62736      36   62712   62706  -62700   62736      37
   62706   62700   62736   62739       3   62706   62700   62736   62742      11
   62706   62700  -62736   62742      12   62706   62700  -62736   62742      13
   62706   62700  -62736   62742       6   62700   62736   62742   62748       2
   62694   62700   62706   62712      38   62694   62700  -62706   62712      39
   62694   62700  -62706   62712      36   62694   62700  -62706   62712      40
   62694   62700   62706   62724      38   62694   62700  -62706   62724      39
   62694   62700  -62706   62724      36   62694   62700  -62706   62724      40
   62694   62700   62736   62739       3   62694   62700   62736   62742      21
   62694   62700  -62736   62742      22   62694   62700  -62736   62742      23
   62694   62700  -62736   62742       6   62790   62787   62793   62796       2
   62790   62787   62793   62823       2   62787   62793   62796   62805       1
   62787   62793  -62796   62805     102   62787   62793  -62796   62805      13
   62787   62793  -62796   62805       6   62787   62793   62823   62814       1
   62787   62793  -62823   62814       4   62787   62793  -62823   62814       5
   62787   62793  -62823   62814       6   62787   62793   62823   62829       7
   62787   62793  -62823   62829       8   62787   62793  -62823   62829       9
   62787   62793  -62823   62829       6   62763   62754   62748   62787      64
   62763   62754  -62748   62787      65   62763   62754  -62748   62787      54
   62763   62754  -62748   62787      66   62754   62748   62787   62790       3
   62754   62748   62787   62793      11   62754   62748  -62787   62793      12
   62754   62748  -62787   62793      13   62754   62748  -62787   62793       6
   62754   62763   62772   62775       7   62754   62763   62772   62778      78
   62754   62763  -62772   62778      79   62754   62763  -62772   62778      80
   62754   62763  -62772   62778      81   62748   62754   62763   62772      82
   62748   62754  -62763   62772      83   62748   62754  -62763   62772      84
   62748   62754  -62763   62772      85   62748   62787   62793   62796       2
   62748   62787   62793   62823       2   62742   62748   62754   62763      75
   62742   62748  -62754   62763      76   62742   62748  -62754   62763      54
   62742   62748  -62754   62763      77   62742   62748   62787   62790       3
   62742   62748   62787   62793      21   62742   62748  -62787   62793      22
   62742   62748  -62787   62793      23   62742   62748  -62787   62793       6
   62832   62829   62835   62841       2   62829   62835   62841   62847       1
   62829   62835  -62841   62847       4   62829   62835  -62841   62847       5
   62829   62835  -62841   62847       6   62829   62835   62841   62880       7
   62829   62835  -62841   62880       8   62829   62835  -62841   62880       9
   62829   62835  -62841   62880       6   62823   62829   62835   62841       2
   62814   62823   62829   62832       3   62814   62823   62829   62835      11
   62814   62823  -62829   62835      12   62814   62823  -62829   62835      13
   62814   62823  -62829   62835       6   62805   62796  -62793   62823       3
   62805   62814   62823   62829      10   62796   62793  -62823   62814       3
   62796   62793   62823   62829       3   62796   62805  -62814   62823      16
   62796   62805  -62814   62823      17   62796   62805  -62814   62823      18
   62793   62796  -62805   62814      10   62793   62823  -62814   62805      10
   62793   62823   62829   62832       3   62793   62823   62829   62835      21
   62793   62823  -62829   62835      22   62793   62823  -62829   62835      23
   62793   62823  -62829   62835       6   62883   62880   62886   62892       2
   62880   62886   62892   62898       1   62880   62886  -62892   62898       4
   62880   62886  -62892   62898       5   62880   62886  -62892   62898       6
   62880   62886   62892   62916       7   62880   62886  -62892   62916       8
   62880   62886  -62892   62916       9   62880   62886  -62892   62916       6
   62862   62859  -62856   62874      51   62859   62856  -62874   62868     187
   62859   62862  -62868   62874     186   62856   62847   62841   62880     188
   62856   62847  -62841   62880     189   62856   62847  -62841   62880     190
   62856   62847  -62841   62880     191   62856   62859  -62862   62868     192
   62856   62874  -62868   62862     138   62847   62841   62880   62883       3
   62847   62841   62880   62886      11   62847   62841  -62880   62886      12
   62847   62841  -62880   62886      13   62847   62841  -62880   62886       6
   62847   62856   62859   62862      51   62847   62856   62874   62868     187
   62841   62847   62856   62859     193   62841   62847  -62856   62859     194
   62841   62847  -62856   62859     195   62841   62847  -62856   62859     196
   62841   62847   62856   62874       3   62841   62880   62886   62892       2
   62835   62841   62847   62856     197   62835   62841  -62847   62856     198
   62835   62841  -62847   62856     190   62835   62841  -62847   62856      33
   62835   62841   62880   62883       3   62835   62841   62880   62886      21
   62835   62841  -62880   62886      22   62835   62841  -62880   62886      23
   62835   62841  -62880   62886       6   62919   62916   62922   62928       2
   62916   62922   62928   62934       1   62916   62922  -62928   62934       4
   62916   62922  -62928   62934       5   62916   62922  -62928   62934       6
   62916   62922   62928   62973       7   62916   62922  -62928   62973       8
   62916   62922  -62928   62973       9   62916   62922  -62928   62973       6
   62907   62898   62892   62916      24   62907   62898  -62892   62916      25
   62907   62898  -62892   62916      26   62907   62898  -62892   62916      27
   62898   62892   62916   62919       3   62898   62892   62916   62922      11
   62898   62892  -62916   62922      12   62898   62892  -62916   62922      13
   62898   62892  -62916   62922       6   62892   62898   62907   62910       7
   62892   62898  -62907   62910      28   62892   62898  -62907   62910      29
   62892   62898  -62907   62910      30   62892   62898   62907   62913       7
   62892   62898  -62907   62913      28   62892   62898  -62907   62913      29
   62892   62898  -62907   62913      30   62892   62916   62922   62928       2
   62886   62892   62898   62907      31   62886   62892  -62898   62907      32
   62886   62892  -62898   62907      26   62886   62892  -62898   62907      33
   62886   62892   62916   62919       3   62886   62892   62916   62922      21
   62886   62892  -62916   62922      22   62886   62892  -62916   62922      23
   62886   62892  -62916   62922       6   62976   62973   62979   62985       2
   62973   62979   62985   62994       7   62973   62979  -62985   62994       8
   62973   62979  -62985   62994       9   62973   62979  -62985   62994       6
   62943   62934   62928   62973      52   62943   62934  -62928   62973      53
   62943   62934  -62928   62973      54   62943   62934  -62928   62973      55
   62934   62928   62973   62976       3   62934   62928   62973   62979      11
   62934   62928  -62973   62979      12   62934   62928  -62973   62979      13
   62934   62928  -62973   62979       6   62928   62934   62943   62949      56
   62928   62934  -62943   62949      57   62928   62934  -62943   62949      58
   62928   62934  -62943   62949      59   62928   62934   62943   62961      56
   62928   62934  -62943   62961      57   62928   62934  -62943   62961      58
   62928   62934  -62943   62961      59   62928   62973   62979   62985       2
   62922   62928   62934   62943      60   62922   62928  -62934   62943      61
   62922   62928  -62934   62943      54   62922   62928  -62934   62943      62
   62922   62928   62973   62976       3   62922   62928   62973   62979      21
   62922   62928  -62973   62979      22   62922   62928  -62973   62979      23
   62922   62928  -62973   62979       6   62997   62994   63000   63006       2
   62994   63000   63006   63012       1   62994   63000  -63006   63012       4
   62994   63000  -63006   63012       5   62994   63000  -63006   63012       6
   62994   63000   63006   63060       7   62994   63000  -63006   63060       8
   62994   63000  -63006   63060       9   62994   63000  -63006   63060       6
   62985   62994   63000   63006       2   62979   62985   62994   62997       3
   62979   62985   62994   63000      21   62979   62985  -62994   63000      22
   62979   62985  -62994   63000      23   62979   62985  -62994   63000       6
   63063   63060   63066   63072       2   63060   63066   63072   63078       1
   63060   63066  -63072   63078       4   63060   63066  -63072   63078       5
   63060   63066  -63072   63078       6   63060   63066   63072   63108       7
   63060   63066  -63072   63108       8   63060   63066  -63072   63108       9
   63060   63066  -63072   63108       6   63021   63012   63006   63060      10
   63021   63030   63039   63048      10   63012   63006   63060   63063       3
   63012   63006   63060   63066      11   63012   63006  -63060   63066      12
   63012   63006  -63060   63066      13   63012   63006  -63060   63066       6
   63012   63021   63030   63039      16   63012   63021  -63030   63039      17
   63012   63021  -63030   63039      18   63006   63012   63021   63030      16
   63006   63012  -63021   63030      17   63006   63012  -63021   63030      18
   63006   63060   63066   63072       2   63000   63006   63012   63021      10
   63000   63006   63060   63063       3   63000   63006   63060   63066      21
   63000   63006  -63060   63066      22   63000   63006  -63060   63066      23
   63000   63006  -63060   63066       6   63111   63108   63114   63120       2
   63108   63114   63120   63129       7   63108   63114  -63120   63129       8
   63108   63114  -63120   63129       9   63108   63114  -63120   63129       6
   63096   63078   63072   63108      34   63096   63078  -63072   63108      35
   63096   63078  -63072   63108      36   63096   63078  -63072   63108      37
   63084   63078   63072   63108      34   63084   63078  -63072   63108      35
   63084   63078  -63072   63108      36   63084   63078  -63072   63108      37
   63078   63072   63108   63111       3   63078   63072   63108   63114      11
   63078   63072  -63108   63114      12   63078   63072  -63108   63114      13
   63078   63072  -63108   63114       6   63072   63108   63114   63120       2
   63066   63072   63078   63084      38   63066   63072  -63078   63084      39
   63066   63072  -63078   63084      36   63066   63072  -63078   63084      40
   63066   63072   63078   63096      38   63066   63072  -63078   63096      39
   63066   63072  -63078   63096      36   63066   63072  -63078   63096      40
   63066   63072   63108   63111       3   63066   63072   63108   63114      21
   63066   63072  -63108   63114      22   63066   63072  -63108   63114      23
   63066   63072  -63108   63114       6   63132   63129   63135   63141       2
   63129   63135   63141   63147       1   63129   63135  -63141   63147       4
   63129   63135  -63141   63147       5   63129   63135  -63141   63147       6
   63129   63135   63141   63174       7   63129   63135  -63141   63174       8
   63129   63135  -63141   63174       9   63129   63135  -63141   63174       6
   63120   63129   63135   63141       2   63114   63120   63129   63132       3
   63114   63120   63129   63135      21   63114   63120  -63129   63135      22
   63114   63120  -63129   63135      23   63114   63120  -63129   63135       6
   63177   63174   63180   63186       2   63174   63180   63186   63192       1
   63174   63180  -63186   63192       4   63174   63180  -63186   63192       5
   63174   63180  -63186   63192       6   63174   63180   63186   63222       7
   63174   63180  -63186   63222       8   63174   63180  -63186   63222       9
   63174   63180  -63186   63222       6   63156   63147   63141   63174      64
   63156   63147  -63141   63174      65   63156   63147  -63141   63174      54
   63156   63147  -63141   63174      66   63147   63141   63174   63177       3
   63147   63141   63174   63180      11   63147   63141  -63174   63180      12
   63147   63141  -63174   63180      13   63147   63141  -63174   63180       6
   63147   63156   63165   63168     117   63147   63156  -63165   63168     118
   63147   63156   63165   63171     117   63147   63156  -63165   63171     118
   63141   63147   63156   63165     119   63141   63147  -63156   63165     120
   63141   63147  -63156   63165     121   63141   63147  -63156   63165     122
   63141   63174   63180   63186       2   63135   63141   63147   63156      75
   63135   63141  -63147   63156      76   63135   63141  -63147   63156      54
   63135   63141  -63147   63156      77   63135   63141   63174   63177       3
   63135   63141   63174   63180      21   63135   63141  -63174   63180      22
   63135   63141  -63174   63180      23   63135   63141  -63174   63180       6
   63225   63222   63228   63234       2   63222   63228   63234   63240       1
   63222   63228  -63234   63240       4   63222   63228  -63234   63240       5
   63222   63228  -63234   63240       6   63222   63228   63234   63279       7
   63222   63228  -63234   63279       8   63222   63228  -63234   63279       9
   63222   63228  -63234   63279       6   63210   63192   63186   63222      34
   63210   63192  -63186   63222      35   63210   63192  -63186   63222      36
   63210   63192  -63186   63222      37   63198   63192   63186   63222      34
   63198   63192  -63186   63222      35   63198   63192  -63186   63222      36
   63198   63192  -63186   63222      37   63192   63186   63222   63225       3
   63192   63186   63222   63228      11   63192   63186  -63222   63228      12
   63192   63186  -63222   63228      13   63192   63186  -63222   63228       6
   63186   63222   63228   63234       2   63180   63186   63192   63198      38
   63180   63186  -63192   63198      39   63180   63186  -63192   63198      36
   63180   63186  -63192   63198      40   63180   63186   63192   63210      38
   63180   63186  -63192   63210      39   63180   63186  -63192   63210      36
   63180   63186  -63192   63210      40   63180   63186   63222   63225       3
   63180   63186   63222   63228      21   63180   63186  -63222   63228      22
   63180   63186  -63222   63228      23   63180   63186  -63222   63228       6
   63282   63279   63285   63291       2   63279   63285   63291   63297       1
   63279   63285  -63291   63297       4   63279   63285  -63291   63297       5
   63279   63285  -63291   63297       6   63279   63285   63291   63327       7
   63279   63285  -63291   63327       8   63279   63285  -63291   63327       9
   63279   63285  -63291   63327       6   63258   63240   63234   63279     103
   63258   63240  -63234   63279     104   63258   63240  -63234   63279     105
   63258   63240  -63234   63279     106   63246   63240   63234   63279      34
   63246   63240  -63234   63279      35   63246   63240  -63234   63279      36
   63246   63240  -63234   63279      37   63246   63240   63258   63267     107
   63246   63240  -63258   63267     108   63246   63240  -63258   63267     109
   63246   63240  -63258   63267     110   63240   63234   63279   63282       3
   63240   63234   63279   63285      11   63240   63234  -63279   63285      12
   63240   63234  -63279   63285      13   63240   63234  -63279   63285       6
   63234   63240   63258   63267     111   63234   63240  -63258   63267     112
   63234   63240  -63258   63267     109   63234   63240  -63258   63267     113
   63234   63279   63285   63291       2   63228   63234   63240   63246      38
   63228   63234  -63240   63246      39   63228   63234  -63240   63246      36
   63228   63234  -63240   63246      40   63228   63234   63240   63258     114
   63228   63234  -63240   63258     115   63228   63234  -63240   63258     105
   63228   63234  -63240   63258     116   63228   63234   63279   63282       3
   63228   63234   63279   63285      21   63228   63234  -63279   63285      22
   63228   63234  -63279   63285      23   63228   63234  -63279   63285       6
   63330   63327   63333   63339       2   63327   63333   63339   63345       1
   63327   63333  -63339   63345       4   63327   63333  -63339   63345       5
   63327   63333  -63339   63345       6   63327   63333   63339   63369       7
   63327   63333  -63339   63369       8   63327   63333  -63339   63369       9
   63327   63333  -63339   63369       6   63315   63297   63291   63327      34
   63315   63297  -63291   63327      35   63315   63297  -63291   63327      36
   63315   63297  -63291   63327      37   63303   63297   63291   63327      34
   63303   63297  -63291   63327      35   63303   63297  -63291   63327      36
   63303   63297  -63291   63327      37   63297   63291   63327   63330       3
   63297   63291   63327   63333      11   63297   63291  -63327   63333      12
   63297   63291  -63327   63333      13   63297   63291  -63327   63333       6
   63291   63327   63333   63339       2   63285   63291   63297   63303      38
   63285   63291  -63297   63303      39   63285   63291  -63297   63303      36
   63285   63291  -63297   63303      40   63285   63291   63297   63315      38
   63285   63291  -63297   63315      39   63285   63291  -63297   63315      36
   63285   63291  -63297   63315      40   63285   63291   63327   63330       3
   63285   63291   63327   63333      21   63285   63291  -63327   63333      22
   63285   63291  -63327   63333      23   63285   63291  -63327   63333       6
   63372   63369   63375   63381       2   63369   63375   63381   63387       1
   63369   63375  -63381   63387       4   63369   63375  -63381   63387       5
   63369   63375  -63381   63387       6   63369   63375   63381   63435       7
   63369   63375  -63381   63435       8   63369   63375  -63381   63435       9
   63369   63375  -63381   63435       6   63363   63345   63339   63369      86
   63363   63345  -63339   63369      87   63363   63345  -63339   63369      88
   63363   63345  -63339   63369      89   63351   63345   63339   63369      34
   63351   63345  -63339   63369      35   63351   63345  -63339   63369      36
   63351   63345  -63339   63369      37   63345   63339   63369   63372       3
   63345   63339   63369   63375      11   63345   63339  -63369   63375      12
   63345   63339  -63369   63375      13   63345   63339  -63369   63375       6
   63339   63369   63375   63381       2   63333   63339   63345   63351      38
   63333   63339  -63345   63351      39   63333   63339  -63345   63351      36
   63333   63339  -63345   63351      40   63333   63339   63345   63363      99
   63333   63339  -63345   63363     100   63333   63339  -63345   63363      88
   63333   63339  -63345   63363     101   63333   63339   63369   63372       3
   63333   63339   63369   63375      21   63333   63339  -63369   63375      22
   63333   63339  -63369   63375      23   63333   63339  -63369   63375       6
   63438   63435   63441   63447       2   63435   63441   63447   63453       1
   63435   63441  -63447   63453       4   63435   63441  -63447   63453       5
   63435   63441  -63447   63453       6   63435   63441   63447   63471       7
   63435   63441  -63447   63471       8   63435   63441  -63447   63471       9
   63435   63441  -63447   63471       6   63396   63387   63381   63435      10
   63396   63405   63414   63423      10   63387   63381   63435   63438       3
   63387   63381   63435   63441      11   63387   63381  -63435   63441      12
   63387   63381  -63435   63441      13   63387   63381  -63435   63441       6
   63387   63396   63405   63414      16   63387   63396  -63405   63414      17
   63387   63396  -63405   63414      18   63381   63387   63396   63405      16
   63381   63387  -63396   63405      17   63381   63387  -63396   63405      18
   63381   63435   63441   63447       2   63375   63381   63387   63396      10
   63375   63381   63435   63438       3   63375   63381   63435   63441      21
   63375   63381  -63435   63441      22   63375   63381  -63435   63441      23
   63375   63381  -63435   63441       6   63474   63471   63477   63483       2
   63471   63477   63483   63489       1   63471   63477  -63483   63489       4
   63471   63477  -63483   63489       5   63471   63477  -63483   63489       6
   63471   63477   63483   63507       7   63471   63477  -63483   63507       8
   63471   63477  -63483   63507       9   63471   63477  -63483   63507       6
   63462   63453   63447   63471      24   63462   63453  -63447   63471      25
   63462   63453  -63447   63471      26   63462   63453  -63447   63471      27
   63453   63447   63471   63474       3   63453   63447   63471   63477      11
   63453   63447  -63471   63477      12   63453   63447  -63471   63477      13
   63453   63447  -63471   63477       6   63447   63453   63462   63465       7
   63447   63453  -63462   63465      28   63447   63453  -63462   63465      29
   63447   63453  -63462   63465      30   63447   63453   63462   63468       7
   63447   63453  -63462   63468      28   63447   63453  -63462   63468      29
   63447   63453  -63462   63468      30   63447   63471   63477   63483       2
   63441   63447   63453   63462      31   63441   63447  -63453   63462      32
   63441   63447  -63453   63462      26   63441   63447  -63453   63462      33
   63441   63447   63471   63474       3   63441   63447   63471   63477      21
   63441   63447  -63471   63477      22   63441   63447  -63471   63477      23
   63441   63447  -63471   63477       6   63510   63507   63513   63519       2
   63507   63513   63519   63525       1   63507   63513  -63519   63525       4
   63507   63513  -63519   63525       5   63507   63513  -63519   63525       6
   63507   63513   63519   63537       7   63507   63513  -63519   63537       8
   63507   63513  -63519   63537       9   63507   63513  -63519   63537       6
   63498   63489   63483   63507      24   63498   63489  -63483   63507      25
   63498   63489  -63483   63507      26   63498   63489  -63483   63507      27
   63489   63483   63507   63510       3   63489   63483   63507   63513      11
   63489   63483  -63507   63513      12   63489   63483  -63507   63513      13
   63489   63483  -63507   63513       6   63483   63489   63498   63501       7
   63483   63489  -63498   63501      28   63483   63489  -63498   63501      29
   63483   63489  -63498   63501      30   63483   63489   63498   63504       7
   63483   63489  -63498   63504      28   63483   63489  -63498   63504      29
   63483   63489  -63498   63504      30   63483   63507   63513   63519       2
   63477   63483   63489   63498      31   63477   63483  -63489   63498      32
   63477   63483  -63489   63498      26   63477   63483  -63489   63498      33
   63477   63483   63507   63510       3   63477   63483   63507   63513      21
   63477   63483  -63507   63513      22   63477   63483  -63507   63513      23
   63477   63483  -63507   63513       6   63540   63537   63543   63549       2
   63537   63543   63549   63555       1   63537   63543  -63549   63555       4
   63537   63543  -63549   63555       5   63537   63543  -63549   63555       6
   63537   63543   63549   63588       7   63537   63543  -63549   63588       8
   63537   63543  -63549   63588       9   63537   63543  -63549   63588       6
   63525   63519   63537   63540       3   63525   63519   63537   63543      11
   63525   63519  -63537   63543      12   63525   63519  -63537   63543      13
   63525   63519  -63537   63543       6   63519   63537   63543   63549       2
   63513   63519   63537   63540       3   63513   63519   63537   63543      21
   63513   63519  -63537   63543      22   63513   63519  -63537   63543      23
   63513   63519  -63537   63543       6   63591   63588   63594   63600       2
   63588   63594   63600   63606       1   63588   63594  -63600   63606       4
   63588   63594  -63600   63606       5   63588   63594  -63600   63606       6
   63588   63594   63600   63645       7   63588   63594  -63600   63645       8
   63588   63594  -63600   63645       9   63588   63594  -63600   63645       6
   63564   63555   63549   63588      64   63564   63555  -63549   63588      65
   63564   63555  -63549   63588      54   63564   63555  -63549   63588      66
   63555   63549   63588   63591       3   63555   63549   63588   63594      11
   63555   63549  -63588   63594      12   63555   63549  -63588   63594      13
   63555   63549  -63588   63594       6   63555   63564   63573   63576      67
   63555   63564  -63573   63576      68   63555   63564  -63573   63576      69
   63555   63564  -63573   63576      70   63549   63555   63564   63573      71
   63549   63555  -63564   63573      72   63549   63555  -63564   63573      73
   63549   63555  -63564   63573      74   63549   63588   63594   63600       2
   63543   63549   63555   63564      75   63543   63549  -63555   63564      76
   63543   63549  -63555   63564      54   63543   63549  -63555   63564      77
   63543   63549   63588   63591       3   63543   63549   63588   63594      21
   63543   63549  -63588   63594      22   63543   63549  -63588   63594      23
   63543   63549  -63588   63594       6   63648   63645   63651   63657       2
   63645   63651   63657   63663       1   63645   63651  -63657   63663       4
   63645   63651  -63657   63663       5   63645   63651  -63657   63663       6
   63645   63651   63657   63702       7   63645   63651  -63657   63702       8
   63645   63651  -63657   63702       9   63645   63651  -63657   63702       6
   63615   63606   63600   63645      52   63615   63606  -63600   63645      53
   63615   63606  -63600   63645      54   63615   63606  -63600   63645      55
   63606   63600   63645   63648       3   63606   63600   63645   63651      11
   63606   63600  -63645   63651      12   63606   63600  -63645   63651      13
   63606   63600  -63645   63651       6   63600   63606   63615   63621      56
   63600   63606  -63615   63621      57   63600   63606  -63615   63621      58
   63600   63606  -63615   63621      59   63600   63606   63615   63633      56
   63600   63606  -63615   63633      57   63600   63606  -63615   63633      58
   63600   63606  -63615   63633      59   63600   63645   63651   63657       2
   63594   63600   63606   63615      60   63594   63600  -63606   63615      61
   63594   63600  -63606   63615      54   63594   63600  -63606   63615      62
   63594   63600   63645   63648       3   63594   63600   63645   63651      21
   63594   63600  -63645   63651      22   63594   63600  -63645   63651      23
   63594   63600  -63645   63651       6   63705   63702   63708   63714       2
   63702   63708   63714   63720       1   63702   63708  -63714   63720       4
   63702   63708  -63714   63720       5   63702   63708  -63714   63720       6
   63702   63708   63714   63768       7   63702   63708  -63714   63768       8
   63702   63708  -63714   63768       9   63702   63708  -63714   63768       6
   63672   63663   63657   63702      52   63672   63663  -63657   63702      53
   63672   63663  -63657   63702      54   63672   63663  -63657   63702      55
   63663   63657   63702   63705       3   63663   63657   63702   63708      11
   63663   63657  -63702   63708      12   63663   63657  -63702   63708      13
   63663   63657  -63702   63708       6   63657   63663   63672   63678      56
   63657   63663  -63672   63678      57   63657   63663  -63672   63678      58
   63657   63663  -63672   63678      59   63657   63663   63672   63690      56
   63657   63663  -63672   63690      57   63657   63663  -63672   63690      58
   63657   63663  -63672   63690      59   63657   63702   63708   63714       2
   63651   63657   63663   63672      60   63651   63657  -63663   63672      61
   63651   63657  -63663   63672      54   63651   63657  -63663   63672      62
   63651   63657   63702   63705       3   63651   63657   63702   63708      21
   63651   63657  -63702   63708      22   63651   63657  -63702   63708      23
   63651   63657  -63702   63708       6   63771   63768   63774   63780       2
   63768   63774   63780   63789       7   63768   63774  -63780   63789       8
   63768   63774  -63780   63789       9   63768   63774  -63780   63789       6
   63729   63720   63714   63768      10   63729   63738   63747   63756      10
   63720   63714   63768   63771       3   63720   63714   63768   63774      11
   63720   63714  -63768   63774      12   63720   63714  -63768   63774      13
   63720   63714  -63768   63774       6   63720   63729   63738   63747      16
   63720   63729  -63738   63747      17   63720   63729  -63738   63747      18
   63714   63720   63729   63738      16   63714   63720  -63729   63738      17
   63714   63720  -63729   63738      18   63714   63768   63774   63780       2
   63708   63714   63720   63729      10   63708   63714   63768   63771       3
   63708   63714   63768   63774      21   63708   63714  -63768   63774      22
   63708   63714  -63768   63774      23   63708   63714  -63768   63774       6
   63792   63789   63795   63801       2   63789   63795   63801   63807       1
   63789   63795  -63801   63807       4   63789   63795  -63801   63807       5
   63789   63795  -63801   63807       6   63789   63795   63801   63855       7
   63789   63795  -63801   63855       8   63789   63795  -63801   63855       9
   63789   63795  -63801   63855       6   63780   63789   63795   63801       2
   63774   63780   63789   63792       3   63774   63780   63789   63795      21
   63774   63780  -63789   63795      22   63774   63780  -63789   63795      23
   63774   63780  -63789   63795       6   63858   63855   63861   63867       2
   63855   63861   63867   63876       7   63855   63861  -63867   63876       8
   63855   63861  -63867   63876       9   63855   63861  -63867   63876       6
   63816   63807   63801   63855      10   63816   63825   63834   63843      10
   63807   63801   63855   63858       3   63807   63801   63855   63861      11
   63807   63801  -63855   63861      12   63807   63801  -63855   63861      13
   63807   63801  -63855   63861       6   63807   63816   63825   63834      16
   63807   63816  -63825   63834      17   63807   63816  -63825   63834      18
   63801   63807   63816   63825      16   63801   63807  -63816   63825      17
   63801   63807  -63816   63825      18   63801   63855   63861   63867       2
   63795   63801   63807   63816      10   63795   63801   63855   63858       3
   63795   63801   63855   63861      21   63795   63801  -63855   63861      22
   63795   63801  -63855   63861      23   63795   63801  -63855   63861       6
   63879   63876   63882   63888       2   63876   63882   63888   63894       1
   63876   63882  -63888   63894       4   63876   63882  -63888   63894       5
   63876   63882  -63888   63894       6   63876   63882   63888   63912       7
   63876   63882  -63888   63912       8   63876   63882  -63888   63912       9
   63876   63882  -63888   63912       6   63867   63876   63882   63888       2
   63861   63867   63876   63879       3   63861   63867   63876   63882      21
   63861   63867  -63876   63882      22   63861   63867  -63876   63882      23
   63861   63867  -63876   63882       6   63915   63912   63918   63924       2
   63912   63918   63924   63930       1   63912   63918  -63924   63930       4
   63912   63918  -63924   63930       5   63912   63918  -63924   63930       6
   63912   63918   63924   63978       7   63912   63918  -63924   63978       8
   63912   63918  -63924   63978       9   63912   63918  -63924   63978       6
   63903   63894   63888   63912      24   63903   63894  -63888   63912      25
   63903   63894  -63888   63912      26   63903   63894  -63888   63912      27
   63894   63888   63912   63915       3   63894   63888   63912   63918      11
   63894   63888  -63912   63918      12   63894   63888  -63912   63918      13
   63894   63888  -63912   63918       6   63888   63894   63903   63906       7
   63888   63894  -63903   63906      28   63888   63894  -63903   63906      29
   63888   63894  -63903   63906      30   63888   63894   63903   63909       7
   63888   63894  -63903   63909      28   63888   63894  -63903   63909      29
   63888   63894  -63903   63909      30   63888   63912   63918   63924       2
   63882   63888   63894   63903      31   63882   63888  -63894   63903      32
   63882   63888  -63894   63903      26   63882   63888  -63894   63903      33
   63882   63888   63912   63915       3   63882   63888   63912   63918      21
   63882   63888  -63912   63918      22   63882   63888  -63912   63918      23
   63882   63888  -63912   63918       6   63981   63978   63984   63990       2
   63978   63984   63990   63996       1   63978   63984  -63990   63996       4
   63978   63984  -63990   63996       5   63978   63984  -63990   63996       6
   63978   63984   63990   64008       7   63978   63984  -63990   64008       8
   63978   63984  -63990   64008       9   63978   63984  -63990   64008       6
   63939   63930   63924   63978      10   63939   63948   63957   63966      10
   63930   63924   63978   63981       3   63930   63924   63978   63984      11
   63930   63924  -63978   63984      12   63930   63924  -63978   63984      13
   63930   63924  -63978   63984       6   63930   63939   63948   63957      16
   63930   63939  -63948   63957      17   63930   63939  -63948   63957      18
   63924   63930   63939   63948      16   63924   63930  -63939   63948      17
   63924   63930  -63939   63948      18   63924   63978   63984   63990       2
   63918   63924   63930   63939      10   63918   63924   63978   63981       3
   63918   63924   63978   63984      21   63918   63924  -63978   63984      22
   63918   63924  -63978   63984      23   63918   63924  -63978   63984       6
   64011   64008   64014   64020       2   64008   64014   64020   64026       1
   64008   64014  -64020   64026       4   64008   64014  -64020   64026       5
   64008   64014  -64020   64026       6   64008   64014   64020   64059       7
   64008   64014  -64020   64059       8   64008   64014  -64020   64059       9
   64008   64014  -64020   64059       6   63996   63990   64008   64011       3
   63996   63990   64008   64014      11   63996   63990  -64008   64014      12
   63996   63990  -64008   64014      13   63996   63990  -64008   64014       6
   63990   64008   64014   64020       2   63984   63990   64008   64011       3
   63984   63990   64008   64014      21   63984   63990  -64008   64014      22
   63984   63990  -64008   64014      23   63984   63990  -64008   64014       6
   64062   64059   64065   64071       2   64059   64065   64071   64077       1
   64059   64065  -64071   64077       4   64059   64065  -64071   64077       5
   64059   64065  -64071   64077       6   64059   64065   64071   64116       7
   64059   64065  -64071   64116       8   64059   64065  -64071   64116       9
   64059   64065  -64071   64116       6   64035   64026   64020   64059      64
   64035   64026  -64020   64059      65   64035   64026  -64020   64059      54
   64035   64026  -64020   64059      66   64026   64020   64059   64062       3
   64026   64020   64059   64065      11   64026   64020  -64059   64065      12
   64026   64020  -64059   64065      13   64026   64020  -64059   64065       6
   64026   64035   64044   64047       7   64026   64035   64044   64050      78
   64026   64035  -64044   64050      79   64026   64035  -64044   64050      80
   64026   64035  -64044   64050      81   64020   64026   64035   64044      82
   64020   64026  -64035   64044      83   64020   64026  -64035   64044      84
   64020   64026  -64035   64044      85   64020   64059   64065   64071       2
   64014   64020   64026   64035      75   64014   64020  -64026   64035      76
   64014   64020  -64026   64035      54   64014   64020  -64026   64035      77
   64014   64020   64059   64062       3   64014   64020   64059   64065      21
   64014   64020  -64059   64065      22   64014   64020  -64059   64065      23
   64014   64020  -64059   64065       6   64119   64116   64122   64128       2
   64116   64122   64128   64134       1   64116   64122  -64128   64134       4
   64116   64122  -64128   64134       5   64116   64122  -64128   64134       6
   64116   64122   64128   64161       7   64116   64122  -64128   64161       8
   64116   64122  -64128   64161       9   64116   64122  -64128   64161       6
   64095   64077   64071   64116     103   64095   64077  -64071   64116     104
   64095   64077  -64071   64116     105   64095   64077  -64071   64116     106
   64083   64077   64071   64116      34   64083   64077  -64071   64116      35
   64083   64077  -64071   64116      36   64083   64077  -64071   64116      37
   64083   64077   64095   64104     107   64083   64077  -64095   64104     108
   64083   64077  -64095   64104     109   64083   64077  -64095   64104     110
   64077   64071   64116   64119       3   64077   64071   64116   64122      11
   64077   64071  -64116   64122      12   64077   64071  -64116   64122      13
   64077   64071  -64116   64122       6   64071   64077   64095   64104     111
   64071   64077  -64095   64104     112   64071   64077  -64095   64104     109
   64071   64077  -64095   64104     113   64071   64116   64122   64128       2
   64065   64071   64077   64083      38   64065   64071  -64077   64083      39
   64065   64071  -64077   64083      36   64065   64071  -64077   64083      40
   64065   64071   64077   64095     114   64065   64071  -64077   64095     115
   64065   64071  -64077   64095     105   64065   64071  -64077   64095     116
   64065   64071   64116   64119       3   64065   64071   64116   64122      21
   64065   64071  -64116   64122      22   64065   64071  -64116   64122      23
   64065   64071  -64116   64122       6   64164   64161   64167   64173       2
   64161   64167   64173   64179       1   64161   64167  -64173   64179       4
   64161   64167  -64173   64179       5   64161   64167  -64173   64179       6
   64161   64167   64173   64227       7   64161   64167  -64173   64227       8
   64161   64167  -64173   64227       9   64161   64167  -64173   64227       6
   64143   64134   64128   64161      64   64143   64134  -64128   64161      65
   64143   64134  -64128   64161      54   64143   64134  -64128   64161      66
   64134   64128   64161   64164       3   64134   64128   64161   64167      11
   64134   64128  -64161   64167      12   64134   64128  -64161   64167      13
   64134   64128  -64161   64167       6   64134   64143   64152   64155     117
   64134   64143  -64152   64155     118   64134   64143   64152   64158     117
   64134   64143  -64152   64158     118   64128   64134   64143   64152     119
   64128   64134  -64143   64152     120   64128   64134  -64143   64152     121
   64128   64134  -64143   64152     122   64128   64161   64167   64173       2
   64122   64128   64134   64143      75   64122   64128  -64134   64143      76
   64122   64128  -64134   64143      54   64122   64128  -64134   64143      77
   64122   64128   64161   64164       3   64122   64128   64161   64167      21
   64122   64128  -64161   64167      22   64122   64128  -64161   64167      23
   64122   64128  -64161   64167       6   64230   64227   64233   64239       2
   64227   64233   64239   64245       1   64227   64233  -64239   64245       4
   64227   64233  -64239   64245       5   64227   64233  -64239   64245       6
   64227   64233   64239   64299       7   64227   64233  -64239   64299       8
   64227   64233  -64239   64299       9   64227   64233  -64239   64299       6
   64188   64179   64173   64227      10   64188   64197   64206   64215      10
   64179   64173   64227   64230       3   64179   64173   64227   64233      11
   64179   64173  -64227   64233      12   64179   64173  -64227   64233      13
   64179   64173  -64227   64233       6   64179   64188   64197   64206      16
   64179   64188  -64197   64206      17   64179   64188  -64197   64206      18
   64173   64179   64188   64197      16   64173   64179  -64188   64197      17
   64173   64179  -64188   64197      18   64173   64227   64233   64239       2
   64167   64173   64179   64188      10   64167   64173   64227   64230       3
   64167   64173   64227   64233      21   64167   64173  -64227   64233      22
   64167   64173  -64227   64233      23   64167   64173  -64227   64233       6
   64302   64299   64305   64311       2   64299   64305   64311   64317       1
   64299   64305  -64311   64317       4   64299   64305  -64311   64317       5
   64299   64305  -64311   64317       6   64299   64305   64311   64356       7
   64299   64305  -64311   64356       8   64299   64305  -64311   64356       9
   64299   64305  -64311   64356       6   64263   64272   64278   64281      51
   64263   64272  -64278   64281       6   64263   64272   64278   64290      51
   64263   64272  -64278   64290       6   64254   64245   64239   64299      10
   64254   64263   64272   64278       7   64254   64263  -64272   64278      29
   64245   64239   64299   64302       3   64245   64239   64299   64305      11
   64245   64239  -64299   64305      12   64245   64239  -64299   64305      13
   64245   64239  -64299   64305       6   64245   64254   64263   64272      10
   64239   64245   64254   64263      16   64239   64245  -64254   64263      17
   64239   64245  -64254   64263      18   64239   64299   64305   64311       2
   64233   64239   64245   64254      10   64233   64239   64299   64302       3
   64233   64239   64299   64305      21   64233   64239  -64299   64305      22
   64233   64239  -64299   64305      23   64233   64239  -64299   64305       6
   64359   64356   64362   64368       2   64356   64362   64368   64374       1
   64356   64362  -64368   64374       4   64356   64362  -64368   64374       5
   64356   64362  -64368   64374       6   64356   64362   64368   64407       7
   64356   64362  -64368   64407       8   64356   64362  -64368   64407       9
   64356   64362  -64368   64407       6   64335   64317   64311   64356     103
   64335   64317  -64311   64356     104   64335   64317  -64311   64356     105
   64335   64317  -64311   64356     106   64323   64317   64311   64356      34
   64323   64317  -64311   64356      35   64323   64317  -64311   64356      36
   64323   64317  -64311   64356      37   64323   64317   64335   64344     107
   64323   64317  -64335   64344     108   64323   64317  -64335   64344     109
   64323   64317  -64335   64344     110   64317   64311   64356   64359       3
   64317   64311   64356   64362      11   64317   64311  -64356   64362      12
   64317   64311  -64356   64362      13   64317   64311  -64356   64362       6
   64311   64317   64335   64344     111   64311   64317  -64335   64344     112
   64311   64317  -64335   64344     109   64311   64317  -64335   64344     113
   64311   64356   64362   64368       2   64305   64311   64317   64323      38
   64305   64311  -64317   64323      39   64305   64311  -64317   64323      36
   64305   64311  -64317   64323      40   64305   64311   64317   64335     114
   64305   64311  -64317   64335     115   64305   64311  -64317   64335     105
   64305   64311  -64317   64335     116   64305   64311   64356   64359       3
   64305   64311   64356   64362      21   64305   64311  -64356   64362      22
   64305   64311  -64356   64362      23   64305   64311  -64356   64362       6
   64410   64407   64413   64419       2   64407   64413   64419   64425       1
   64407   64413  -64419   64425       4   64407   64413  -64419   64425       5
   64407   64413  -64419   64425       6   64407   64413   64419   64452       7
   64407   64413  -64419   64452       8   64407   64413  -64419   64452       9
   64407   64413  -64419   64452       6   64383   64374   64368   64407      64
   64383   64374  -64368   64407      65   64383   64374  -64368   64407      54
   64383   64374  -64368   64407      66   64374   64368   64407   64410       3
   64374   64368   64407   64413      11   64374   64368  -64407   64413      12
   64374   64368  -64407   64413      13   64374   64368  -64407   64413       6
   64374   64383   64392   64395       7   64374   64383   64392   64398      78
   64374   64383  -64392   64398      79   64374   64383  -64392   64398      80
   64374   64383  -64392   64398      81   64368   64374   64383   64392      82
   64368   64374  -64383   64392      83   64368   64374  -64383   64392      84
   64368   64374  -64383   64392      85   64368   64407   64413   64419       2
   64362   64368   64374   64383      75   64362   64368  -64374   64383      76
   64362   64368  -64374   64383      54   64362   64368  -64374   64383      77
   64362   64368   64407   64410       3   64362   64368   64407   64413      21
   64362   64368  -64407   64413      22   64362   64368  -64407   64413      23
   64362   64368  -64407   64413       6   64455   64452   64458   64464       2
   64452   64458   64464   64470       1   64452   64458  -64464   64470       4
   64452   64458  -64464   64470       5   64452   64458  -64464   64470       6
   64452   64458   64464   64509       7   64452   64458  -64464   64509       8
   64452   64458  -64464   64509       9   64452   64458  -64464   64509       6
   64434   64425   64419   64452      64   64434   64425  -64419   64452      65
   64434   64425  -64419   64452      54   64434   64425  -64419   64452      66
   64425   64419   64452   64455       3   64425   64419   64452   64458      11
   64425   64419  -64452   64458      12   64425   64419  -64452   64458      13
   64425   64419  -64452   64458       6   64425   64434   64443   64446     117
   64425   64434  -64443   64446     118   64425   64434   64443   64449     117
   64425   64434  -64443   64449     118   64419   64425   64434   64443     119
   64419   64425  -64434   64443     120   64419   64425  -64434   64443     121
   64419   64425  -64434   64443     122   64419   64452   64458   64464       2
   64413   64419   64425   64434      75   64413   64419  -64425   64434      76
   64413   64419  -64425   64434      54   64413   64419  -64425   64434      77
   64413   64419   64452   64455       3   64413   64419   64452   64458      21
   64413   64419  -64452   64458      22   64413   64419  -64452   64458      23
   64413   64419  -64452   64458       6   64512   64509   64515   64521       2
   64509   64515   64521   64527       1   64509   64515  -64521   64527       4
   64509   64515  -64521   64527       5   64509   64515  -64521   64527       6
   64509   64515   64521   64566       7   64509   64515  -64521   64566       8
   64509   64515  -64521   64566       9   64509   64515  -64521   64566       6
   64488   64470   64464   64509     103   64488   64470  -64464   64509     104
   64488   64470  -64464   64509     105   64488   64470  -64464   64509     106
   64476   64470   64464   64509      34   64476   64470  -64464   64509      35
   64476   64470  -64464   64509      36   64476   64470  -64464   64509      37
   64476   64470   64488   64497     107   64476   64470  -64488   64497     108
   64476   64470  -64488   64497     109   64476   64470  -64488   64497     110
   64470   64464   64509   64512       3   64470   64464   64509   64515      11
   64470   64464  -64509   64515      12   64470   64464  -64509   64515      13
   64470   64464  -64509   64515       6   64464   64470   64488   64497     111
   64464   64470  -64488   64497     112   64464   64470  -64488   64497     109
   64464   64470  -64488   64497     113   64464   64509   64515   64521       2
   64458   64464   64470   64476      38   64458   64464  -64470   64476      39
   64458   64464  -64470   64476      36   64458   64464  -64470   64476      40
   64458   64464   64470   64488     114   64458   64464  -64470   64488     115
   64458   64464  -64470   64488     105   64458   64464  -64470   64488     116
   64458   64464   64509   64512       3   64458   64464   64509   64515      21
   64458   64464  -64509   64515      22   64458   64464  -64509   64515      23
   64458   64464  -64509   64515       6   64569   64566   64572   64578       2
   64566   64572   64578   64584       1   64566   64572  -64578   64584       4
   64566   64572  -64578   64584       5   64566   64572  -64578   64584       6
   64566   64572   64578   64611       7   64566   64572  -64578   64611       8
   64566   64572  -64578   64611       9   64566   64572  -64578   64611       6
   64545   64527   64521   64566     103   64545   64527  -64521   64566     104
   64545   64527  -64521   64566     105   64545   64527  -64521   64566     106
   64533   64527   64521   64566      34   64533   64527  -64521   64566      35
   64533   64527  -64521   64566      36   64533   64527  -64521   64566      37
   64533   64527   64545   64554     107   64533   64527  -64545   64554     108
   64533   64527  -64545   64554     109   64533   64527  -64545   64554     110
   64527   64521   64566   64569       3   64527   64521   64566   64572      11
   64527   64521  -64566   64572      12   64527   64521  -64566   64572      13
   64527   64521  -64566   64572       6   64521   64527   64545   64554     111
   64521   64527  -64545   64554     112   64521   64527  -64545   64554     109
   64521   64527  -64545   64554     113   64521   64566   64572   64578       2
   64515   64521   64527   64533      38   64515   64521  -64527   64533      39
   64515   64521  -64527   64533      36   64515   64521  -64527   64533      40
   64515   64521   64527   64545     114   64515   64521  -64527   64545     115
   64515   64521  -64527   64545     105   64515   64521  -64527   64545     116
   64515   64521   64566   64569       3   64515   64521   64566   64572      21
   64515   64521  -64566   64572      22   64515   64521  -64566   64572      23
   64515   64521  -64566   64572       6   64614   64611   64617   64623       2
   64611   64617   64623   64629       1   64611   64617  -64623   64629       4
   64611   64617  -64623   64629       5   64611   64617  -64623   64629       6
   64611   64617   64623   64662       7   64611   64617  -64623   64662       8
   64611   64617  -64623   64662       9   64611   64617  -64623   64662       6
   64593   64584   64578   64611      64   64593   64584  -64578   64611      65
   64593   64584  -64578   64611      54   64593   64584  -64578   64611      66
   64584   64578   64611   64614       3   64584   64578   64611   64617      11
   64584   64578  -64611   64617      12   64584   64578  -64611   64617      13
   64584   64578  -64611   64617       6   64584   64593   64602   64605     117
   64584   64593  -64602   64605     118   64584   64593   64602   64608     117
   64584   64593  -64602   64608     118   64578   64584   64593   64602     119
   64578   64584  -64593   64602     120   64578   64584  -64593   64602     121
   64578   64584  -64593   64602     122   64578   64611   64617   64623       2
   64572   64578   64584   64593      75   64572   64578  -64584   64593      76
   64572   64578  -64584   64593      54   64572   64578  -64584   64593      77
   64572   64578   64611   64614       3   64572   64578   64611   64617      21
   64572   64578  -64611   64617      22   64572   64578  -64611   64617      23
   64572   64578  -64611   64617       6   64665   64662   64668   64674       2
   64662   64668   64674   64680       1   64662   64668  -64674   64680       4
   64662   64668  -64674   64680       5   64662   64668  -64674   64680       6
   64662   64668   64674   64719       7   64662   64668  -64674   64719       8
   64662   64668  -64674   64719       9   64662   64668  -64674   64719       6
   64638   64629   64623   64662      64   64638   64629  -64623   64662      65
   64638   64629  -64623   64662      54   64638   64629  -64623   64662      66
   64629   64623   64662   64665       3   64629   64623   64662   64668      11
   64629   64623  -64662   64668      12   64629   64623  -64662   64668      13
   64629   64623  -64662   64668       6   64629   64638   64647   64650       7
   64629   64638   64647   64653      78   64629   64638  -64647   64653      79
   64629   64638  -64647   64653      80   64629   64638  -64647   64653      81
   64623   64629   64638   64647      82   64623   64629  -64638   64647      83
   64623   64629  -64638   64647      84   64623   64629  -64638   64647      85
   64623   64662   64668   64674       2   64617   64623   64629   64638      75
   64617   64623  -64629   64638      76   64617   64623  -64629   64638      54
   64617   64623  -64629   64638      77   64617   64623   64662   64665       3
   64617   64623   64662   64668      21   64617   64623  -64662   64668      22
   64617   64623  -64662   64668      23   64617   64623  -64662   64668       6
   64722   64719   64725   64731       2   64719   64725   64731   64737       1
   64719   64725  -64731   64737       4   64719   64725  -64731   64737       5
   64719   64725  -64731   64737       6   64719   64725   64731   64755       7
   64719   64725  -64731   64755       8   64719   64725  -64731   64755       9
   64719   64725  -64731   64755       6   64689   64680   64674   64719      52
   64689   64680  -64674   64719      53   64689   64680  -64674   64719      54
   64689   64680  -64674   64719      55   64680   64674   64719   64722       3
   64680   64674   64719   64725      11   64680   64674  -64719   64725      12
   64680   64674  -64719   64725      13   64680   64674  -64719   64725       6
   64674   64680   64689   64695      56   64674   64680  -64689   64695      57
   64674   64680  -64689   64695      58   64674   64680  -64689   64695      59
   64674   64680   64689   64707      56   64674   64680  -64689   64707      57
   64674   64680  -64689   64707      58   64674   64680  -64689   64707      59
   64674   64719   64725   64731       2   64668   64674   64680   64689      60
   64668   64674  -64680   64689      61   64668   64674  -64680   64689      54
   64668   64674  -64680   64689      62   64668   64674   64719   64722       3
   64668   64674   64719   64725      21   64668   64674  -64719   64725      22
   64668   64674  -64719   64725      23   64668   64674  -64719   64725       6
   64758   64755   64761   64767       2   64755   64761   64767   64773       1
   64755   64761  -64767   64773       4   64755   64761  -64767   64773       5
   64755   64761  -64767   64773       6   64755   64761   64767   64803       7
   64755   64761  -64767   64803       8   64755   64761  -64767   64803       9
   64755   64761  -64767   64803       6   64746   64737   64731   64755      24
   64746   64737  -64731   64755      25   64746   64737  -64731   64755      26
   64746   64737  -64731   64755      27   64737   64731   64755   64758       3
   64737   64731   64755   64761      11   64737   64731  -64755   64761      12
   64737   64731  -64755   64761      13   64737   64731  -64755   64761       6
   64731   64737   64746   64749       7   64731   64737  -64746   64749      28
   64731   64737  -64746   64749      29   64731   64737  -64746   64749      30
   64731   64737   64746   64752       7   64731   64737  -64746   64752      28
   64731   64737  -64746   64752      29   64731   64737  -64746   64752      30
   64731   64755   64761   64767       2   64725   64731   64737   64746      31
   64725   64731  -64737   64746      32   64725   64731  -64737   64746      26
   64725   64731  -64737   64746      33   64725   64731   64755   64758       3
   64725   64731   64755   64761      21   64725   64731  -64755   64761      22
   64725   64731  -64755   64761      23   64725   64731  -64755   64761       6
   64806   64803   64809   64815       2   64803   64809   64815   64821       1
   64803   64809  -64815   64821       4   64803   64809  -64815   64821       5
   64803   64809  -64815   64821       6   64803   64809   64815   64845       7
   64803   64809  -64815   64845       8   64803   64809  -64815   64845       9
   64803   64809  -64815   64845       6   64791   64773   64767   64803      34
   64791   64773  -64767   64803      35   64791   64773  -64767   64803      36
   64791   64773  -64767   64803      37   64779   64773   64767   64803      34
   64779   64773  -64767   64803      35   64779   64773  -64767   64803      36
   64779   64773  -64767   64803      37   64773   64767   64803   64806       3
   64773   64767   64803   64809      11   64773   64767  -64803   64809      12
   64773   64767  -64803   64809      13   64773   64767  -64803   64809       6
   64767   64803   64809   64815       2   64761   64767   64773   64779      38
   64761   64767  -64773   64779      39   64761   64767  -64773   64779      36
   64761   64767  -64773   64779      40   64761   64767   64773   64791      38
   64761   64767  -64773   64791      39   64761   64767  -64773   64791      36
   64761   64767  -64773   64791      40   64761   64767   64803   64806       3
   64761   64767   64803   64809      21   64761   64767  -64803   64809      22
   64761   64767  -64803   64809      23   64761   64767  -64803   64809       6
   64848   64845   64851   64857       2   64845   64851   64857   64863       1
   64845   64851  -64857   64863       4   64845   64851  -64857   64863       5
   64845   64851  -64857   64863       6   64845   64851   64857   64887       7
   64845   64851  -64857   64887       8   64845   64851  -64857   64887       9
   64845   64851  -64857   64887       6   64839   64821   64815   64845      86
   64839   64821  -64815   64845      87   64839   64821  -64815   64845      88
   64839   64821  -64815   64845      89   64827   64821   64815   64845      34
   64827   64821  -64815   64845      35   64827   64821  -64815   64845      36
   64827   64821  -64815   64845      37   64821   64815   64845   64848       3
   64821   64815   64845   64851      11   64821   64815  -64845   64851      12
   64821   64815  -64845   64851      13   64821   64815  -64845   64851       6
   64815   64845   64851   64857       2   64809   64815   64821   64827      38
   64809   64815  -64821   64827      39   64809   64815  -64821   64827      36
   64809   64815  -64821   64827      40   64809   64815   64821   64839      99
   64809   64815  -64821   64839     100   64809   64815  -64821   64839      88
   64809   64815  -64821   64839     101   64809   64815   64845   64848       3
   64809   64815   64845   64851      21   64809   64815  -64845   64851      22
   64809   64815  -64845   64851      23   64809   64815  -64845   64851       6
   64890   64887   64893   64899       2   64887   64893   64899   64905       1
   64887   64893  -64899   64905       4   64887   64893  -64899   64905       5
   64887   64893  -64899   64905       6   64887   64893   64899   64920       7
   64887   64893  -64899   64920       8   64887   64893  -64899   64920       9
   64887   64893  -64899   64920       6   64881   64863   64857   64887      86
   64881   64863  -64857   64887      87   64881   64863  -64857   64887      88
   64881   64863  -64857   64887      89   64869   64863   64857   64887      34
   64869   64863  -64857   64887      35   64869   64863  -64857   64887      36
   64869   64863  -64857   64887      37   64863   64857   64887   64890       3
   64863   64857   64887   64893      11   64863   64857  -64887   64893      12
   64863   64857  -64887   64893      13   64863   64857  -64887   64893       6
   64857   64887   64893   64899       2   64851   64857   64863   64869      38
   64851   64857  -64863   64869      39   64851   64857  -64863   64869      36
   64851   64857  -64863   64869      40   64851   64857   64863   64881      99
   64851   64857  -64863   64881     100   64851   64857  -64863   64881      88
   64851   64857  -64863   64881     101   64851   64857   64887   64890       3
   64851   64857   64887   64893      21   64851   64857  -64887   64893      22
   64851   64857  -64887   64893      23   64851   64857  -64887   64893       6
   64923   64920   64926   64932       2   64920   64926   64932   64938       1
   64920   64926  -64932   64938       4   64920   64926  -64932   64938       5
   64920   64926  -64932   64938       6   64920   64926   64932   64965       7
   64920   64926  -64932   64965       8   64920   64926  -64932   64965       9
   64920   64926  -64932   64965       6   64914   64905   64899   64920     123
   64914   64905  -64899   64920     124   64914   64905  -64899   64920     125
   64914   64905  -64899   64920     126   64905   64899   64920   64923       3
   64905   64899   64920   64926      11   64905   64899  -64920   64926      12
   64905   64899  -64920   64926      13   64905   64899  -64920   64926       6
   64899   64920   64926   64932       2   64893   64899   64905   64914     131
   64893   64899  -64905   64914     132   64893   64899  -64905   64914     125
   64893   64899  -64905   64914     133   64893   64899   64920   64923       3
   64893   64899   64920   64926      21   64893   64899  -64920   64926      22
   64893   64899  -64920   64926      23   64893   64899  -64920   64926       6
   64968   64965   64971   64977       2   64965   64971   64977   64983       1
   64965   64971  -64977   64983       4   64965   64971  -64977   64983       5
   64965   64971  -64977   64983       6   64965   64971   64977   65028       7
   64965   64971  -64977   65028       8   64965   64971  -64977   65028       9
   64965   64971  -64977   65028       6   64947   64938   64932   64965      64
   64947   64938  -64932   64965      65   64947   64938  -64932   64965      54
   64947   64938  -64932   64965      66   64938   64932   64965   64968       3
   64938   64932   64965   64971      11   64938   64932  -64965   64971      12
   64938   64932  -64965   64971      13   64938   64932  -64965   64971       6
   64938   64947   64956   64959     117   64938   64947  -64956   64959     118
   64938   64947   64956   64962     117   64938   64947  -64956   64962     118
   64932   64938   64947   64956     119   64932   64938  -64947   64956     120
   64932   64938  -64947   64956     121   64932   64938  -64947   64956     122
   64932   64965   64971   64977       2   64926   64932   64938   64947      75
   64926   64932  -64938   64947      76   64926   64932  -64938   64947      54
   64926   64932  -64938   64947      77   64926   64932   64965   64968       3
   64926   64932   64965   64971      21   64926   64932  -64965   64971      22
   64926   64932  -64965   64971      23   64926   64932  -64965   64971       6
   65031   65028   65034   65040       2   65028   65034   65040   65046       1
   65028   65034  -65040   65046       4   65028   65034  -65040   65046       5
   65028   65034  -65040   65046       6   65028   65034   65040   65073       7
   65028   65034  -65040   65073       8   65028   65034  -65040   65073       9
   65028   65034  -65040   65073       6   65010   65007   65016   65022      41
   65001   64995   64992   65022      41   65001   65007  -65016   65022      41
   64995   64992   65022   65016      41   64995   65001   65007   65010      41
   64995   65001  -65007   65016      41   64992   64983   64977   65028      42
   64992   64983  -64977   65028      43   64992   64983  -64977   65028      44
   64992   64983  -64977   65028      45   64992   64995   65001   65007      41
   64992   65022  -65016   65007      41   64983   64977   65028   65031       3
   64983   64977   65028   65034      11   64983   64977  -65028   65034      12
   64983   64977  -65028   65034      13   64983   64977  -65028   65034       6
   64983   64992   64995   65001      41   64983   64992   65022   65016      41
   64977   64983   64992   64995       7   64977   64983  -64992   64995      46
   64977   64983  -64992   64995      29   64977   64983  -64992   64995      47
   64977   64983   64992   65022       7   64977   64983  -64992   65022      46
   64977   64983  -64992   65022      29   64977   64983  -64992   65022      47
   64977   65028   65034   65040       2   64971   64977   64983   64992      48
   64971   64977  -64983   64992      49   64971   64977  -64983   64992      44
   64971   64977  -64983   64992      50   64971   64977   65028   65031       3
   64971   64977   65028   65034      21   64971   64977  -65028   65034      22
   64971   64977  -65028   65034      23   64971   64977  -65028   65034       6
   65076   65073   65079   65085       2   65073   65079   65085   65091       1
   65073   65079  -65085   65091       4   65073   65079  -65085   65091       5
   65073   65079  -65085   65091       6   65073   65079   65085   65139       7
   65073   65079  -65085   65139       8   65073   65079  -65085   65139       9
   65073   65079  -65085   65139       6   65055   65046   65040   65073      64
   65055   65046  -65040   65073      65   65055   65046  -65040   65073      54
   65055   65046  -65040   65073      66   65046   65040   65073   65076       3
   65046   65040   65073   65079      11   65046   65040  -65073   65079      12
   65046   65040  -65073   65079      13   65046   65040  -65073   65079       6
   65046   65055   65064   65067     117   65046   65055  -65064   65067     118
   65046   65055   65064   65070     117   65046   65055  -65064   65070     118
   65040   65046   65055   65064     119   65040   65046  -65055   65064     120
   65040   65046  -65055   65064     121   65040   65046  -65055   65064     122
   65040   65073   65079   65085       2   65034   65040   65046   65055      75
   65034   65040  -65046   65055      76   65034   65040  -65046   65055      54
   65034   65040  -65046   65055      77   65034   65040   65073   65076       3
   65034   65040   65073   65079      21   65034   65040  -65073   65079      22
   65034   65040  -65073   65079      23   65034   65040  -65073   65079       6
   65142   65139   65145   65151       2   65139   65145   65151   65157       1
   65139   65145  -65151   65157       4   65139   65145  -65151   65157       5
   65139   65145  -65151   65157       6   65139   65145   65151   65184       7
   65139   65145  -65151   65184       8   65139   65145  -65151   65184       9
   65139   65145  -65151   65184       6   65100   65091   65085   65139      10
   65100   65109   65118   65127      10   65091   65085   65139   65142       3
   65091   65085   65139   65145      11   65091   65085  -65139   65145      12
   65091   65085  -65139   65145      13   65091   65085  -65139   65145       6
   65091   65100   65109   65118      16   65091   65100  -65109   65118      17
   65091   65100  -65109   65118      18   65085   65091   65100   65109      16
   65085   65091  -65100   65109      17   65085   65091  -65100   65109      18
   65085   65139   65145   65151       2   65079   65085   65091   65100      10
   65079   65085   65139   65142       3   65079   65085   65139   65145      21
   65079   65085  -65139   65145      22   65079   65085  -65139   65145      23
   65079   65085  -65139   65145       6   65187   65184   65190   65196       2
   65184   65190   65196   65202       1   65184   65190  -65196   65202       4
   65184   65190  -65196   65202       5   65184   65190  -65196   65202       6
   65184   65190   65196   65250       7   65184   65190  -65196   65250       8
   65184   65190  -65196   65250       9   65184   65190  -65196   65250       6
   65166   65157   65151   65184      64   65166   65157  -65151   65184      65
   65166   65157  -65151   65184      54   65166   65157  -65151   65184      66
   65157   65151   65184   65187       3   65157   65151   65184   65190      11
   65157   65151  -65184   65190      12   65157   65151  -65184   65190      13
   65157   65151  -65184   65190       6   65157   65166   65175   65178     117
   65157   65166  -65175   65178     118   65157   65166   65175   65181     117
   65157   65166  -65175   65181     118   65151   65157   65166   65175     119
   65151   65157  -65166   65175     120   65151   65157  -65166   65175     121
   65151   65157  -65166   65175     122   65151   65184   65190   65196       2
   65145   65151   65157   65166      75   65145   65151  -65157   65166      76
   65145   65151  -65157   65166      54   65145   65151  -65157   65166      77
   65145   65151   65184   65187       3   65145   65151   65184   65190      21
   65145   65151  -65184   65190      22   65145   65151  -65184   65190      23
   65145   65151  -65184   65190       6   65253   65250   65256   65262       2
   65250   65256   65262   65268       1   65250   65256  -65262   65268       4
   65250   65256  -65262   65268       5   65250   65256  -65262   65268       6
   65250   65256   65262   65307       7   65250   65256  -65262   65307       8
   65250   65256  -65262   65307       9   65250   65256  -65262   65307       6
   65211   65202   65196   65250      10   65211   65220   65229   65238      10
   65202   65196   65250   65253       3   65202   65196   65250   65256      11
   65202   65196  -65250   65256      12   65202   65196  -65250   65256      13
   65202   65196  -65250   65256       6   65202   65211   65220   65229      16
   65202   65211  -65220   65229      17   65202   65211  -65220   65229      18
   65196   65202   65211   65220      16   65196   65202  -65211   65220      17
   65196   65202  -65211   65220      18   65196   65250   65256   65262       2
   65190   65196   65202   65211      10   65190   65196   65250   65253       3
   65190   65196   65250   65256      21   65190   65196  -65250   65256      22
   65190   65196  -65250   65256      23   65190   65196  -65250   65256       6
   65310   65307   65313   65319       2   65307   65313   65319   65325       1
   65307   65313  -65319   65325       4   65307   65313  -65319   65325       5
   65307   65313  -65319   65325       6   65307   65313   65319   65349       7
   65307   65313  -65319   65349       8   65307   65313  -65319   65349       9
   65307   65313  -65319   65349       6   65277   65268   65262   65307      52
   65277   65268  -65262   65307      53   65277   65268  -65262   65307      54
   65277   65268  -65262   65307      55   65268   65262   65307   65310       3
   65268   65262   65307   65313      11   65268   65262  -65307   65313      12
   65268   65262  -65307   65313      13   65268   65262  -65307   65313       6
   65262   65268   65277   65283      56   65262   65268  -65277   65283      57
   65262   65268  -65277   65283      58   65262   65268  -65277   65283      59
   65262   65268   65277   65295      56   65262   65268  -65277   65295      57
   65262   65268  -65277   65295      58   65262   65268  -65277   65295      59
   65262   65307   65313   65319       2   65256   65262   65268   65277      60
   65256   65262  -65268   65277      61   65256   65262  -65268   65277      54
   65256   65262  -65268   65277      62   65256   65262   65307   65310       3
   65256   65262   65307   65313      21   65256   65262  -65307   65313      22
   65256   65262  -65307   65313      23   65256   65262  -65307   65313       6
   65352   65349   65355   65361       2   65349   65355   65361   65367       1
   65349   65355  -65361   65367       4   65349   65355  -65361   65367       5
   65349   65355  -65361   65367       6   65349   65355   65361   65394       7
   65349   65355  -65361   65394       8   65349   65355  -65361   65394       9
   65349   65355  -65361   65394       6   65334   65325   65319   65349     153
   65334   65325  -65319   65349     154   65334   65325  -65319   65349     155
   65334   65325  -65319   65349     156   65325   65319   65349   65352       3
   65325   65319   65349   65355      11   65325   65319  -65349   65355      12
   65325   65319  -65349   65355      13   65325   65319  -65349   65355       6
   65319   65325   65334   65337       7   65319   65325   65334   65340     170
   65319   65325  -65334   65340     171   65319   65325  -65334   65340     172
   65319   65325  -65334   65340     173   65319   65349   65355   65361       2
   65313   65319   65325   65334     165   65313   65319  -65325   65334     166
   65313   65319  -65325   65334     155   65313   65319  -65325   65334     167
   65313   65319   65349   65352       3   65313   65319   65349   65355      21
   65313   65319  -65349   65355      22   65313   65319  -65349   65355      23
   65313   65319  -65349   65355       6   65397   65394   65400   65406       2
   65394   65400   65406   65412       1   65394   65400  -65406   65412       4
   65394   65400  -65406   65412       5   65394   65400  -65406   65412       6
   65394   65400   65406   65466       7   65394   65400  -65406   65466       8
   65394   65400  -65406   65466       9   65394   65400  -65406   65466       6
   65376   65367   65361   65394      64   65376   65367  -65361   65394      65
   65376   65367  -65361   65394      54   65376   65367  -65361   65394      66
   65367   65361   65394   65397       3   65367   65361   65394   65400      11
   65367   65361  -65394   65400      12   65367   65361  -65394   65400      13
   65367   65361  -65394   65400       6   65367   65376   65385   65388     117
   65367   65376  -65385   65388     118   65367   65376   65385   65391     117
   65367   65376  -65385   65391     118   65361   65367   65376   65385     119
   65361   65367  -65376   65385     120   65361   65367  -65376   65385     121
   65361   65367  -65376   65385     122   65361   65394   65400   65406       2
   65355   65361   65367   65376      75   65355   65361  -65367   65376      76
   65355   65361  -65367   65376      54   65355   65361  -65367   65376      77
   65355   65361   65394   65397       3   65355   65361   65394   65400      21
   65355   65361  -65394   65400      22   65355   65361  -65394   65400      23
   65355   65361  -65394   65400       6   65469   65466   65472   65478       2
   65466   65472   65478   65484       1   65466   65472  -65478   65484       4
   65466   65472  -65478   65484       5   65466   65472  -65478   65484       6
   65466   65472   65478   65523       7   65466   65472  -65478   65523       8
   65466   65472  -65478   65523       9   65466   65472  -65478   65523       6
   65430   65439   65445   65448      51   65430   65439  -65445   65448       6
   65430   65439   65445   65457      51   65430   65439  -65445   65457       6
   65421   65412   65406   65466      10   65421   65430   65439   65445       7
   65421   65430  -65439   65445      29   65412   65406   65466   65469       3
   65412   65406   65466   65472      11   65412   65406  -65466   65472      12
   65412   65406  -65466   65472      13   65412   65406  -65466   65472       6
   65412   65421   65430   65439      10   65406   65412   65421   65430      16
   65406   65412  -65421   65430      17   65406   65412  -65421   65430      18
   65406   65466   65472   65478       2   65400   65406   65412   65421      10
   65400   65406   65466   65469       3   65400   65406   65466   65472      21
   65400   65406  -65466   65472      22   65400   65406  -65466   65472      23
   65400   65406  -65466   65472       6   65526   65523   65529   65535       2
   65523   65529   65535   65541       1   65523   65529  -65535   65541       4
   65523   65529  -65535   65541       5   65523   65529  -65535   65541       6
   65523   65529   65535   65553       7   65523   65529  -65535   65553       8
   65523   65529  -65535   65553       9   65523   65529  -65535   65553       6
   65493   65484   65478   65523      52   65493   65484  -65478   65523      53
   65493   65484  -65478   65523      54   65493   65484  -65478   65523      55
   65484   65478   65523   65526       3   65484   65478   65523   65529      11
   65484   65478  -65523   65529      12   65484   65478  -65523   65529      13
   65484   65478  -65523   65529       6   65478   65484   65493   65499      56
   65478   65484  -65493   65499      57   65478   65484  -65493   65499      58
   65478   65484  -65493   65499      59   65478   65484   65493   65511      56
   65478   65484  -65493   65511      57   65478   65484  -65493   65511      58
   65478   65484  -65493   65511      59   65478   65523   65529   65535       2
   65472   65478   65484   65493      60   65472   65478  -65484   65493      61
   65472   65478  -65484   65493      54   65472   65478  -65484   65493      62
   65472   65478   65523   65526       3   65472   65478   65523   65529      21
   65472   65478  -65523   65529      22   65472   65478  -65523   65529      23
   65472   65478  -65523   65529       6   65556   65553   65559   65565       2
   65553   65559   65565   65571       1   65553   65559  -65565   65571       4
   65553   65559  -65565   65571       5   65553   65559  -65565   65571       6
   65553   65559   65565   65619       7   65553   65559  -65565   65619       8
   65553   65559  -65565   65619       9   65553   65559  -65565   65619       6
   65541   65535   65553   65556       3   65541   65535   65553   65559      11
   65541   65535  -65553   65559      12   65541   65535  -65553   65559      13
   65541   65535  -65553   65559       6   65535   65553   65559   65565       2
   65529   65535   65553   65556       3   65529   65535   65553   65559      21
   65529   65535  -65553   65559      22   65529   65535  -65553   65559      23
   65529   65535  -65553   65559       6   65622   65619   65625   65631       2
   65619   65625   65631   65637       1   65619   65625  -65631   65637       4
   65619   65625  -65631   65637       5   65619   65625  -65631   65637       6
   65619   65625   65631   65676       7   65619   65625  -65631   65676       8
   65619   65625  -65631   65676       9   65619   65625  -65631   65676       6
   65580   65571   65565   65619      10   65580   65589   65598   65607      10
   65571   65565   65619   65622       3   65571   65565   65619   65625      11
   65571   65565  -65619   65625      12   65571   65565  -65619   65625      13
   65571   65565  -65619   65625       6   65571   65580   65589   65598      16
   65571   65580  -65589   65598      17   65571   65580  -65589   65598      18
   65565   65571   65580   65589      16   65565   65571  -65580   65589      17
   65565   65571  -65580   65589      18   65565   65619   65625   65631       2
   65559   65565   65571   65580      10   65559   65565   65619   65622       3
   65559   65565   65619   65625      21   65559   65565  -65619   65625      22
   65559   65565  -65619   65625      23   65559   65565  -65619   65625       6
   65679   65676   65682   65688       2   65676   65682   65688   65694       1
   65676   65682  -65688   65694       4   65676   65682  -65688   65694       5
   65676   65682  -65688   65694       6   65676   65682   65688   65709       7
   65676   65682  -65688   65709       8   65676   65682  -65688   65709       9
   65676   65682  -65688   65709       6   65646   65637   65631   65676      52
   65646   65637  -65631   65676      53   65646   65637  -65631   65676      54
   65646   65637  -65631   65676      55   65637   65631   65676   65679       3
   65637   65631   65676   65682      11   65637   65631  -65676   65682      12
   65637   65631  -65676   65682      13   65637   65631  -65676   65682       6
   65631   65637   65646   65652      56   65631   65637  -65646   65652      57
   65631   65637  -65646   65652      58   65631   65637  -65646   65652      59
   65631   65637   65646   65664      56   65631   65637  -65646   65664      57
   65631   65637  -65646   65664      58   65631   65637  -65646   65664      59
   65631   65676   65682   65688       2   65625   65631   65637   65646      60
   65625   65631  -65637   65646      61   65625   65631  -65637   65646      54
   65625   65631  -65637   65646      62   65625   65631   65676   65679       3
   65625   65631   65676   65682      21   65625   65631  -65676   65682      22
   65625   65631  -65676   65682      23   65625   65631  -65676   65682       6
   65712   65709   65715   65721       2   65709   65715   65721   65727       1
   65709   65715  -65721   65727       4   65709   65715  -65721   65727       5
   65709   65715  -65721   65727       6   65709   65715   65721   65745       7
   65709   65715  -65721   65745       8   65709   65715  -65721   65745       9
   65709   65715  -65721   65745       6   65703   65694   65688   65709     123
   65703   65694  -65688   65709     124   65703   65694  -65688   65709     125
   65703   65694  -65688   65709     126   65694   65688   65709   65712       3
   65694   65688   65709   65715      11   65694   65688  -65709   65715      12
   65694   65688  -65709   65715      13   65694   65688  -65709   65715       6
   65688   65709   65715   65721       2   65682   65688   65694   65703     131
   65682   65688  -65694   65703     132   65682   65688  -65694   65703     125
   65682   65688  -65694   65703     133   65682   65688   65709   65712       3
   65682   65688   65709   65715      21   65682   65688  -65709   65715      22
   65682   65688  -65709   65715      23   65682   65688  -65709   65715       6
   65748   65745   65751   65757       2   65745   65751   65757   65766       7
   65745   65751  -65757   65766       8   65745   65751  -65757   65766       9
   65745   65751  -65757   65766       6   65736   65727   65721   65745      24
   65736   65727  -65721   65745      25   65736   65727  -65721   65745      26
   65736   65727  -65721   65745      27   65727   65721   65745   65748       3
   65727   65721   65745   65751      11   65727   65721  -65745   65751      12
   65727   65721  -65745   65751      13   65727   65721  -65745   65751       6
   65721   65727   65736   65739       7   65721   65727  -65736   65739      28
   65721   65727  -65736   65739      29   65721   65727  -65736   65739      30
   65721   65727   65736   65742       7   65721   65727  -65736   65742      28
   65721   65727  -65736   65742      29   65721   65727  -65736   65742      30
   65721   65745   65751   65757       2   65715   65721   65727   65736      31
   65715   65721  -65727   65736      32   65715   65721  -65727   65736      26
   65715   65721  -65727   65736      33   65715   65721   65745   65748       3
   65715   65721   65745   65751      21   65715   65721  -65745   65751      22
   65715   65721  -65745   65751      23   65715   65721  -65745   65751       6
   65769   65766   65772   65778       2   65766   65772   65778   65784       1
   65766   65772  -65778   65784       4   65766   65772  -65778   65784       5
   65766   65772  -65778   65784       6   65766   65772   65778   65814       7
   65766   65772  -65778   65814       8   65766   65772  -65778   65814       9
   65766   65772  -65778   65814       6   65757   65766   65772   65778       2
   65751   65757   65766   65769       3   65751   65757   65766   65772      21
   65751   65757  -65766   65772      22   65751   65757  -65766   65772      23
   65751   65757  -65766   65772       6   65817   65814   65820   65826       2
   65814   65820   65826   65832       1   65814   65820  -65826   65832       4
   65814   65820  -65826   65832       5   65814   65820  -65826   65832       6
   65814   65820   65826   65844       7   65814   65820  -65826   65844       8
   65814   65820  -65826   65844       9   65814   65820  -65826   65844       6
   65802   65784   65778   65814      34   65802   65784  -65778   65814      35
   65802   65784  -65778   65814      36   65802   65784  -65778   65814      37
   65790   65784   65778   65814      34   65790   65784  -65778   65814      35
   65790   65784  -65778   65814      36   65790   65784  -65778   65814      37
   65784   65778   65814   65817       3   65784   65778   65814   65820      11
   65784   65778  -65814   65820      12   65784   65778  -65814   65820      13
   65784   65778  -65814   65820       6   65778   65814   65820   65826       2
   65772   65778   65784   65790      38   65772   65778  -65784   65790      39
   65772   65778  -65784   65790      36   65772   65778  -65784   65790      40
   65772   65778   65784   65802      38   65772   65778  -65784   65802      39
   65772   65778  -65784   65802      36   65772   65778  -65784   65802      40
   65772   65778   65814   65817       3   65772   65778   65814   65820      21
   65772   65778  -65814   65820      22   65772   65778  -65814   65820      23
   65772   65778  -65814   65820       6   65847   65844   65850   65856       2
   65844   65850   65856   65862       1   65844   65850  -65856   65862       4
   65844   65850  -65856   65862       5   65844   65850  -65856   65862       6
   65844   65850   65856   65892       7   65844   65850  -65856   65892       8
   65844   65850  -65856   65892       9   65844   65850  -65856   65892       6
   65832   65826   65844   65847       3   65832   65826   65844   65850      11
   65832   65826  -65844   65850      12   65832   65826  -65844   65850      13
   65832   65826  -65844   65850       6   65826   65844   65850   65856       2
   65820   65826   65844   65847       3   65820   65826   65844   65850      21
   65820   65826  -65844   65850      22   65820   65826  -65844   65850      23
   65820   65826  -65844   65850       6   65895   65892   65898   65904       2
   65892   65898   65904   65910       1   65892   65898  -65904   65910       4
   65892   65898  -65904   65910       5   65892   65898  -65904   65910       6
   65892   65898   65904   65949       7   65892   65898  -65904   65949       8
   65892   65898  -65904   65949       9   65892   65898  -65904   65949       6
   65880   65862   65856   65892      34   65880   65862  -65856   65892      35
   65880   65862  -65856   65892      36   65880   65862  -65856   65892      37
   65868   65862   65856   65892      34   65868   65862  -65856   65892      35
   65868   65862  -65856   65892      36   65868   65862  -65856   65892      37
   65862   65856   65892   65895       3   65862   65856   65892   65898      11
   65862   65856  -65892   65898      12   65862   65856  -65892   65898      13
   65862   65856  -65892   65898       6   65856   65892   65898   65904       2
   65850   65856   65862   65868      38   65850   65856  -65862   65868      39
   65850   65856  -65862   65868      36   65850   65856  -65862   65868      40
   65850   65856   65862   65880      38   65850   65856  -65862   65880      39
   65850   65856  -65862   65880      36   65850   65856  -65862   65880      40
   65850   65856   65892   65895       3   65850   65856   65892   65898      21
   65850   65856  -65892   65898      22   65850   65856  -65892   65898      23
   65850   65856  -65892   65898       6   65952   65949   65955   65961       2
   65949   65955   65961   65967       1   65949   65955  -65961   65967       4
   65949   65955  -65961   65967       5   65949   65955  -65961   65967       6
   65949   65955   65961   66015       7   65949   65955  -65961   66015       8
   65949   65955  -65961   66015       9   65949   65955  -65961   66015       6
   65919   65910   65904   65949      52   65919   65910  -65904   65949      53
   65919   65910  -65904   65949      54   65919   65910  -65904   65949      55
   65910   65904   65949   65952       3   65910   65904   65949   65955      11
   65910   65904  -65949   65955      12   65910   65904  -65949   65955      13
   65910   65904  -65949   65955       6   65904   65910   65919   65925      56
   65904   65910  -65919   65925      57   65904   65910  -65919   65925      58
   65904   65910  -65919   65925      59   65904   65910   65919   65937      56
   65904   65910  -65919   65937      57   65904   65910  -65919   65937      58
   65904   65910  -65919   65937      59   65904   65949   65955   65961       2
   65898   65904   65910   65919      60   65898   65904  -65910   65919      61
   65898   65904  -65910   65919      54   65898   65904  -65910   65919      62
   65898   65904   65949   65952       3   65898   65904   65949   65955      21
   65898   65904  -65949   65955      22   65898   65904  -65949   65955      23
   65898   65904  -65949   65955       6   66018   66015   66021   66027       2
   66015   66021   66027   66033       1   66015   66021  -66027   66033       4
   66015   66021  -66027   66033       5   66015   66021  -66027   66033       6
   66015   66021   66027   66063       7   66015   66021  -66027   66063       8
   66015   66021  -66027   66063       9   66015   66021  -66027   66063       6
   65976   65967   65961   66015      10   65976   65985   65994   66003      10
   65967   65961   66015   66018       3   65967   65961   66015   66021      11
   65967   65961  -66015   66021      12   65967   65961  -66015   66021      13
   65967   65961  -66015   66021       6   65967   65976   65985   65994      16
   65967   65976  -65985   65994      17   65967   65976  -65985   65994      18
   65961   65967   65976   65985      16   65961   65967  -65976   65985      17
   65961   65967  -65976   65985      18   65961   66015   66021   66027       2
   65955   65961   65967   65976      10   65955   65961   66015   66018       3
   65955   65961   66015   66021      21   65955   65961  -66015   66021      22
   65955   65961  -66015   66021      23   65955   65961  -66015   66021       6
   66066   66063   66069   66075       2   66063   66069   66075   66084       7
   66063   66069  -66075   66084       8   66063   66069  -66075   66084       9
   66063   66069  -66075   66084       6   66051   66033   66027   66063      34
   66051   66033  -66027   66063      35   66051   66033  -66027   66063      36
   66051   66033  -66027   66063      37   66039   66033   66027   66063      34
   66039   66033  -66027   66063      35   66039   66033  -66027   66063      36
   66039   66033  -66027   66063      37   66033   66027   66063   66066       3
   66033   66027   66063   66069      11   66033   66027  -66063   66069      12
   66033   66027  -66063   66069      13   66033   66027  -66063   66069       6
   66027   66063   66069   66075       2   66021   66027   66033   66039      38
   66021   66027  -66033   66039      39   66021   66027  -66033   66039      36
   66021   66027  -66033   66039      40   66021   66027   66033   66051      38
   66021   66027  -66033   66051      39   66021   66027  -66033   66051      36
   66021   66027  -66033   66051      40   66021   66027   66063   66066       3
   66021   66027   66063   66069      21   66021   66027  -66063   66069      22
   66021   66027  -66063   66069      23   66021   66027  -66063   66069       6
   66087   66084   66090   66096       2   66084   66090   66096   66105       7
   66084   66090  -66096   66105       8   66084   66090  -66096   66105       9
   66084   66090  -66096   66105       6   66075   66084   66090   66096       2
   66069   66075   66084   66087       3   66069   66075   66084   66090      21
   66069   66075  -66084   66090      22   66069   66075  -66084   66090      23
   66069   66075  -66084   66090       6   66108   66105   66111   66117       2
   66105   66111   66117   66123       1   66105   66111  -66117   66123       4
   66105   66111  -66117   66123       5   66105   66111  -66117   66123       6
   66105   66111   66117   66147       7   66105   66111  -66117   66147       8
   66105   66111  -66117   66147       9   66105   66111  -66117   66147       6
   66096   66105   66111   66117       2   66090   66096   66105   66108       3
   66090   66096   66105   66111      21   66090   66096  -66105   66111      22
   66090   66096  -66105   66111      23   66090   66096  -66105   66111       6
   66150   66147   66153   66159       2   66147   66153   66159   66165       1
   66147   66153  -66159   66165       4   66147   66153  -66159   66165       5
   66147   66153  -66159   66165       6   66147   66153   66159   66180       7
   66147   66153  -66159   66180       8   66147   66153  -66159   66180       9
   66147   66153  -66159   66180       6   66141   66123   66117   66147      86
   66141   66123  -66117   66147      87   66141   66123  -66117   66147      88
   66141   66123  -66117   66147      89   66129   66123   66117   66147      34
   66129   66123  -66117   66147      35   66129   66123  -66117   66147      36
   66129   66123  -66117   66147      37   66123   66117   66147   66150       3
   66123   66117   66147   66153      11   66123   66117  -66147   66153      12
   66123   66117  -66147   66153      13   66123   66117  -66147   66153       6
   66117   66147   66153   66159       2   66111   66117   66123   66129      38
   66111   66117  -66123   66129      39   66111   66117  -66123   66129      36
   66111   66117  -66123   66129      40   66111   66117   66123   66141      99
   66111   66117  -66123   66141     100   66111   66117  -66123   66141      88
   66111   66117  -66123   66141     101   66111   66117   66147   66150       3
   66111   66117   66147   66153      21   66111   66117  -66147   66153      22
   66111   66117  -66147   66153      23   66111   66117  -66147   66153       6
   66183   66180   66186   66192       2   66180   66186   66192   66198       1
   66180   66186  -66192   66198       4   66180   66186  -66192   66198       5
   66180   66186  -66192   66198       6   66180   66186   66192   66216       7
   66180   66186  -66192   66216       8   66180   66186  -66192   66216       9
   66180   66186  -66192   66216       6   66174   66165   66159   66180     123
   66174   66165  -66159   66180     124   66174   66165  -66159   66180     125
   66174   66165  -66159   66180     126   66165   66159   66180   66183       3
   66165   66159   66180   66186      11   66165   66159  -66180   66186      12
   66165   66159  -66180   66186      13   66165   66159  -66180   66186       6
   66159   66180   66186   66192       2   66153   66159   66165   66174     131
   66153   66159  -66165   66174     132   66153   66159  -66165   66174     125
   66153   66159  -66165   66174     133   66153   66159   66180   66183       3
   66153   66159   66180   66186      21   66153   66159  -66180   66186      22
   66153   66159  -66180   66186      23   66153   66159  -66180   66186       6
   66219   66216   66222   66228       2   66216   66222   66228   66234       1
   66216   66222  -66228   66234       4   66216   66222  -66228   66234       5
   66216   66222  -66228   66234       6   66216   66222   66228   66264       7
   66216   66222  -66228   66264       8   66216   66222  -66228   66264       9
   66216   66222  -66228   66264       6   66207   66198   66192   66216      24
   66207   66198  -66192   66216      25   66207   66198  -66192   66216      26
   66207   66198  -66192   66216      27   66198   66192   66216   66219       3
   66198   66192   66216   66222      11   66198   66192  -66216   66222      12
   66198   66192  -66216   66222      13   66198   66192  -66216   66222       6
   66192   66198   66207   66210       7   66192   66198  -66207   66210      28
   66192   66198  -66207   66210      29   66192   66198  -66207   66210      30
   66192   66198   66207   66213       7   66192   66198  -66207   66213      28
   66192   66198  -66207   66213      29   66192   66198  -66207   66213      30
   66192   66216   66222   66228       2   66186   66192   66198   66207      31
   66186   66192  -66198   66207      32   66186   66192  -66198   66207      26
   66186   66192  -66198   66207      33   66186   66192   66216   66219       3
   66186   66192   66216   66222      21   66186   66192  -66216   66222      22
   66186   66192  -66216   66222      23   66186   66192  -66216   66222       6
   66267   66264   66270   66276       2   66264   66270   66276   66282       1
   66264   66270  -66276   66282       4   66264   66270  -66276   66282       5
   66264   66270  -66276   66282       6   66264   66270   66276   66309       7
   66264   66270  -66276   66309       8   66264   66270  -66276   66309       9
   66264   66270  -66276   66309       6   66252   66234   66228   66264      34
   66252   66234  -66228   66264      35   66252   66234  -66228   66264      36
   66252   66234  -66228   66264      37   66240   66234   66228   66264      34
   66240   66234  -66228   66264      35   66240   66234  -66228   66264      36
   66240   66234  -66228   66264      37   66234   66228   66264   66267       3
   66234   66228   66264   66270      11   66234   66228  -66264   66270      12
   66234   66228  -66264   66270      13   66234   66228  -66264   66270       6
   66228   66264   66270   66276       2   66222   66228   66234   66240      38
   66222   66228  -66234   66240      39   66222   66228  -66234   66240      36
   66222   66228  -66234   66240      40   66222   66228   66234   66252      38
   66222   66228  -66234   66252      39   66222   66228  -66234   66252      36
   66222   66228  -66234   66252      40   66222   66228   66264   66267       3
   66222   66228   66264   66270      21   66222   66228  -66264   66270      22
   66222   66228  -66264   66270      23   66222   66228  -66264   66270       6
   66312   66309   66315   66321       2   66309   66315   66321   66327       1
   66309   66315  -66321   66327       4   66309   66315  -66321   66327       5
   66309   66315  -66321   66327       6   66309   66315   66321   66357       7
   66309   66315  -66321   66357       8   66309   66315  -66321   66357       9
   66309   66315  -66321   66357       6   66291   66282   66276   66309      64
   66291   66282  -66276   66309      65   66291   66282  -66276   66309      54
   66291   66282  -66276   66309      66   66282   66276   66309   66312       3
   66282   66276   66309   66315      11   66282   66276  -66309   66315      12
   66282   66276  -66309   66315      13   66282   66276  -66309   66315       6
   66282   66291   66300   66303     117   66282   66291  -66300   66303     118
   66282   66291   66300   66306     117   66282   66291  -66300   66306     118
   66276   66282   66291   66300     119   66276   66282  -66291   66300     120
   66276   66282  -66291   66300     121   66276   66282  -66291   66300     122
   66276   66309   66315   66321       2   66270   66276   66282   66291      75
   66270   66276  -66282   66291      76   66270   66276  -66282   66291      54
   66270   66276  -66282   66291      77   66270   66276   66309   66312       3
   66270   66276   66309   66315      21   66270   66276  -66309   66315      22
   66270   66276  -66309   66315      23   66270   66276  -66309   66315       6
   66360   66357   66363   66369       2   66357   66363   66369   66375       1
   66357   66363  -66369   66375       4   66357   66363  -66369   66375       5
   66357   66363  -66369   66375       6   66357   66363   66369   66399       7
   66357   66363  -66369   66399       8   66357   66363  -66369   66399       9
   66357   66363  -66369   66399       6   66345   66327   66321   66357      34
   66345   66327  -66321   66357      35   66345   66327  -66321   66357      36
   66345   66327  -66321   66357      37   66333   66327   66321   66357      34
   66333   66327  -66321   66357      35   66333   66327  -66321   66357      36
   66333   66327  -66321   66357      37   66327   66321   66357   66360       3
   66327   66321   66357   66363      11   66327   66321  -66357   66363      12
   66327   66321  -66357   66363      13   66327   66321  -66357   66363       6
   66321   66357   66363   66369       2   66315   66321   66327   66333      38
   66315   66321  -66327   66333      39   66315   66321  -66327   66333      36
   66315   66321  -66327   66333      40   66315   66321   66327   66345      38
   66315   66321  -66327   66345      39   66315   66321  -66327   66345      36
   66315   66321  -66327   66345      40   66315   66321   66357   66360       3
   66315   66321   66357   66363      21   66315   66321  -66357   66363      22
   66315   66321  -66357   66363      23   66315   66321  -66357   66363       6
   66402   66399   66405   66411       2   66399   66405   66411   66417       1
   66399   66405  -66411   66417       4   66399   66405  -66411   66417       5
   66399   66405  -66411   66417       6   66399   66405   66411   66444       7
   66399   66405  -66411   66444       8   66399   66405  -66411   66444       9
   66399   66405  -66411   66444       6   66384   66375   66369   66399     153
   66384   66375  -66369   66399     154   66384   66375  -66369   66399     155
   66384   66375  -66369   66399     156   66375   66369   66399   66402       3
   66375   66369   66399   66405      11   66375   66369  -66399   66405      12
   66375   66369  -66399   66405      13   66375   66369  -66399   66405       6
   66369   66375   66384   66387       7   66369   66375   66384   66390     170
   66369   66375  -66384   66390     171   66369   66375  -66384   66390     172
   66369   66375  -66384   66390     173   66369   66399   66405   66411       2
   66363   66369   66375   66384     165   66363   66369  -66375   66384     166
   66363   66369  -66375   66384     155   66363   66369  -66375   66384     167
   66363   66369   66399   66402       3   66363   66369   66399   66405      21
   66363   66369  -66399   66405      22   66363   66369  -66399   66405      23
   66363   66369  -66399   66405       6   66447   66444   66450   66456       2
   66444   66450   66456   66462       1   66444   66450  -66456   66462       4
   66444   66450  -66456   66462       5   66444   66450  -66456   66462       6
   66444   66450   66456   66510       7   66444   66450  -66456   66510       8
   66444   66450  -66456   66510       9   66444   66450  -66456   66510       6
   66426   66417   66411   66444      64   66426   66417  -66411   66444      65
   66426   66417  -66411   66444      54   66426   66417  -66411   66444      66
   66417   66411   66444   66447       3   66417   66411   66444   66450      11
   66417   66411  -66444   66450      12   66417   66411  -66444   66450      13
   66417   66411  -66444   66450       6   66417   66426   66435   66438     117
   66417   66426  -66435   66438     118   66417   66426   66435   66441     117
   66417   66426  -66435   66441     118   66411   66417   66426   66435     119
   66411   66417  -66426   66435     120   66411   66417  -66426   66435     121
   66411   66417  -66426   66435     122   66411   66444   66450   66456       2
   66405   66411   66417   66426      75   66405   66411  -66417   66426      76
   66405   66411  -66417   66426      54   66405   66411  -66417   66426      77
   66405   66411   66444   66447       3   66405   66411   66444   66450      21
   66405   66411  -66444   66450      22   66405   66411  -66444   66450      23
   66405   66411  -66444   66450       6   66513   66510   66516   66522       2
   66510   66516   66522   66528       1   66510   66516  -66522   66528       4
   66510   66516  -66522   66528       5   66510   66516  -66522   66528       6
   66510   66516   66522   66576       7   66510   66516  -66522   66576       8
   66510   66516  -66522   66576       9   66510   66516  -66522   66576       6
   66471   66462   66456   66510      10   66471   66480   66489   66498      10
   66462   66456   66510   66513       3   66462   66456   66510   66516      11
   66462   66456  -66510   66516      12   66462   66456  -66510   66516      13
   66462   66456  -66510   66516       6   66462   66471   66480   66489      16
   66462   66471  -66480   66489      17   66462   66471  -66480   66489      18
   66456   66462   66471   66480      16   66456   66462  -66471   66480      17
   66456   66462  -66471   66480      18   66456   66510   66516   66522       2
   66450   66456   66462   66471      10   66450   66456   66510   66513       3
   66450   66456   66510   66516      21   66450   66456  -66510   66516      22
   66450   66456  -66510   66516      23   66450   66456  -66510   66516       6
   66579   66576   66582   66588       2   66576   66582   66588   66594       1
   66576   66582  -66588   66594       4   66576   66582  -66588   66594       5
   66576   66582  -66588   66594       6   66576   66582   66588   66612       7
   66576   66582  -66588   66612       8   66576   66582  -66588   66612       9
   66576   66582  -66588   66612       6   66537   66528   66522   66576      10
   66537   66546   66555   66564      10   66528   66522   66576   66579       3
   66528   66522   66576   66582      11   66528   66522  -66576   66582      12
   66528   66522  -66576   66582      13   66528   66522  -66576   66582       6
   66528   66537   66546   66555      16   66528   66537  -66546   66555      17
   66528   66537  -66546   66555      18   66522   66528   66537   66546      16
   66522   66528  -66537   66546      17   66522   66528  -66537   66546      18
   66522   66576   66582   66588       2   66516   66522   66528   66537      10
   66516   66522   66576   66579       3   66516   66522   66576   66582      21
   66516   66522  -66576   66582      22   66516   66522  -66576   66582      23
   66516   66522  -66576   66582       6   66615   66612   66618   66624       2
   66612   66618   66624   66630       1   66612   66618  -66624   66630       4
   66612   66618  -66624   66630       5   66612   66618  -66624   66630       6
   66612   66618   66624   66684       7   66612   66618  -66624   66684       8
   66612   66618  -66624   66684       9   66612   66618  -66624   66684       6
   66603   66594   66588   66612      24   66603   66594  -66588   66612      25
   66603   66594  -66588   66612      26   66603   66594  -66588   66612      27
   66594   66588   66612   66615       3   66594   66588   66612   66618      11
   66594   66588  -66612   66618      12   66594   66588  -66612   66618      13
   66594   66588  -66612   66618       6   66588   66594   66603   66606       7
   66588   66594  -66603   66606      28   66588   66594  -66603   66606      29
   66588   66594  -66603   66606      30   66588   66594   66603   66609       7
   66588   66594  -66603   66609      28   66588   66594  -66603   66609      29
   66588   66594  -66603   66609      30   66588   66612   66618   66624       2
   66582   66588   66594   66603      31   66582   66588  -66594   66603      32
   66582   66588  -66594   66603      26   66582   66588  -66594   66603      33
   66582   66588   66612   66615       3   66582   66588   66612   66618      21
   66582   66588  -66612   66618      22   66582   66588  -66612   66618      23
   66582   66588  -66612   66618       6   66687   66684   66690   66696       2
   66684   66690   66696   66702       1   66684   66690  -66696   66702       4
   66684   66690  -66696   66702       5   66684   66690  -66696   66702       6
   66684   66690   66696   66732       7   66684   66690  -66696   66732       8
   66684   66690  -66696   66732       9   66684   66690  -66696   66732       6
   66648   66657   66663   66666      51   66648   66657  -66663   66666       6
   66648   66657   66663   66675      51   66648   66657  -66663   66675       6
   66639   66630   66624   66684      10   66639   66648   66657   66663       7
   66639   66648  -66657   66663      29   66630   66624   66684   66687       3
   66630   66624   66684   66690      11   66630   66624  -66684   66690      12
   66630   66624  -66684   66690      13   66630   66624  -66684   66690       6
   66630   66639   66648   66657      10   66624   66630   66639   66648      16
   66624   66630  -66639   66648      17   66624   66630  -66639   66648      18
   66624   66684   66690   66696       2   66618   66624   66630   66639      10
   66618   66624   66684   66687       3   66618   66624   66684   66690      21
   66618   66624  -66684   66690      22   66618   66624  -66684   66690      23
   66618   66624  -66684   66690       6   66735   66732   66738   66744       2
   66732   66738   66744   66750       1   66732   66738  -66744   66750       4
   66732   66738  -66744   66750       5   66732   66738  -66744   66750       6
   66732   66738   66744   66774       7   66732   66738  -66744   66774       8
   66732   66738  -66744   66774       9   66732   66738  -66744   66774       6
   66720   66702   66696   66732      34   66720   66702  -66696   66732      35
   66720   66702  -66696   66732      36   66720   66702  -66696   66732      37
   66708   66702   66696   66732      34   66708   66702  -66696   66732      35
   66708   66702  -66696   66732      36   66708   66702  -66696   66732      37
   66702   66696   66732   66735       3   66702   66696   66732   66738      11
   66702   66696  -66732   66738      12   66702   66696  -66732   66738      13
   66702   66696  -66732   66738       6   66696   66732   66738   66744       2
   66690   66696   66702   66708      38   66690   66696  -66702   66708      39
   66690   66696  -66702   66708      36   66690   66696  -66702   66708      40
   66690   66696   66702   66720      38   66690   66696  -66702   66720      39
   66690   66696  -66702   66720      36   66690   66696  -66702   66720      40
   66690   66696   66732   66735       3   66690   66696   66732   66738      21
   66690   66696  -66732   66738      22   66690   66696  -66732   66738      23
   66690   66696  -66732   66738       6   66777   66774   66780   66786       2
   66774   66780   66786   66792       1   66774   66780  -66786   66792       4
   66774   66780  -66786   66792       5   66774   66780  -66786   66792       6
   66774   66780   66786   66810       7   66774   66780  -66786   66810       8
   66774   66780  -66786   66810       9   66774   66780  -66786   66810       6
   66768   66750   66744   66774      86   66768   66750  -66744   66774      87
   66768   66750  -66744   66774      88   66768   66750  -66744   66774      89
   66756   66750   66744   66774      34   66756   66750  -66744   66774      35
   66756   66750  -66744   66774      36   66756   66750  -66744   66774      37
   66750   66744   66774   66777       3   66750   66744   66774   66780      11
   66750   66744  -66774   66780      12   66750   66744  -66774   66780      13
   66750   66744  -66774   66780       6   66744   66774   66780   66786       2
   66738   66744   66750   66756      38   66738   66744  -66750   66756      39
   66738   66744  -66750   66756      36   66738   66744  -66750   66756      40
   66738   66744   66750   66768      99   66738   66744  -66750   66768     100
   66738   66744  -66750   66768      88   66738   66744  -66750   66768     101
   66738   66744   66774   66777       3   66738   66744   66774   66780      21
   66738   66744  -66774   66780      22   66738   66744  -66774   66780      23
   66738   66744  -66774   66780       6   66813   66810   66816   66822       2
   66810   66816   66822   66828       1   66810   66816  -66822   66828       4
   66810   66816  -66822   66828       5   66810   66816  -66822   66828       6
   66810   66816   66822   66840       7   66810   66816  -66822   66840       8
   66810   66816  -66822   66840       9   66810   66816  -66822   66840       6
   66801   66792   66786   66810      24   66801   66792  -66786   66810      25
   66801   66792  -66786   66810      26   66801   66792  -66786   66810      27
   66792   66786   66810   66813       3   66792   66786   66810   66816      11
   66792   66786  -66810   66816      12   66792   66786  -66810   66816      13
   66792   66786  -66810   66816       6   66786   66792   66801   66804       7
   66786   66792  -66801   66804      28   66786   66792  -66801   66804      29
   66786   66792  -66801   66804      30   66786   66792   66801   66807       7
   66786   66792  -66801   66807      28   66786   66792  -66801   66807      29
   66786   66792  -66801   66807      30   66786   66810   66816   66822       2
   66780   66786   66792   66801      31   66780   66786  -66792   66801      32
   66780   66786  -66792   66801      26   66780   66786  -66792   66801      33
   66780   66786   66810   66813       3   66780   66786   66810   66816      21
   66780   66786  -66810   66816      22   66780   66786  -66810   66816      23
   66780   66786  -66810   66816       6   66843   66840   66846   66852       2
   66840   66846   66852   66858       1   66840   66846  -66852   66858       4
   66840   66846  -66852   66858       5   66840   66846  -66852   66858       6
   66840   66846   66852   66897       7   66840   66846  -66852   66897       8
   66840   66846  -66852   66897       9   66840   66846  -66852   66897       6
   66828   66822   66840   66843       3   66828   66822   66840   66846      11
   66828   66822  -66840   66846      12   66828   66822  -66840   66846      13
   66828   66822  -66840   66846       6   66822   66840   66846   66852       2
   66816   66822   66840   66843       3   66816   66822   66840   66846      21
   66816   66822  -66840   66846      22   66816   66822  -66840   66846      23
   66816   66822  -66840   66846       6   66900   66897   66903   66909       2
   66897   66903   66909   66915       1   66897   66903  -66909   66915       4
   66897   66903  -66909   66915       5   66897   66903  -66909   66915       6
   66897   66903   66909   66939       7   66897   66903  -66909   66939       8
   66897   66903  -66909   66939       9   66897   66903  -66909   66939       6
   66867   66858   66852   66897      52   66867   66858  -66852   66897      53
   66867   66858  -66852   66897      54   66867   66858  -66852   66897      55
   66858   66852   66897   66900       3   66858   66852   66897   66903      11
   66858   66852  -66897   66903      12   66858   66852  -66897   66903      13
   66858   66852  -66897   66903       6   66852   66858   66867   66873      56
   66852   66858  -66867   66873      57   66852   66858  -66867   66873      58
   66852   66858  -66867   66873      59   66852   66858   66867   66885      56
   66852   66858  -66867   66885      57   66852   66858  -66867   66885      58
   66852   66858  -66867   66885      59   66852   66897   66903   66909       2
   66846   66852   66858   66867      60   66846   66852  -66858   66867      61
   66846   66852  -66858   66867      54   66846   66852  -66858   66867      62
   66846   66852   66897   66900       3   66846   66852   66897   66903      21
   66846   66852  -66897   66903      22   66846   66852  -66897   66903      23
   66846   66852  -66897   66903       6   66942   66939   66945   66951       2
   66939   66945   66951   66957       1   66939   66945  -66951   66957       4
   66939   66945  -66951   66957       5   66939   66945  -66951   66957       6
   66939   66945   66951   66969       7   66939   66945  -66951   66969       8
   66939   66945  -66951   66969       9   66939   66945  -66951   66969       6
   66924   66915   66909   66939     153   66924   66915  -66909   66939     154
   66924   66915  -66909   66939     155   66924   66915  -66909   66939     156
   66915   66909   66939   66942       3   66915   66909   66939   66945      11
   66915   66909  -66939   66945      12   66915   66909  -66939   66945      13
   66915   66909  -66939   66945       6   66909   66915   66924   66927       7
   66909   66915   66924   66930     170   66909   66915  -66924   66930     171
   66909   66915  -66924   66930     172   66909   66915  -66924   66930     173
   66909   66939   66945   66951       2   66903   66909   66915   66924     165
   66903   66909  -66915   66924     166   66903   66909  -66915   66924     155
   66903   66909  -66915   66924     167   66903   66909   66939   66942       3
   66903   66909   66939   66945      21   66903   66909  -66939   66945      22
   66903   66909  -66939   66945      23   66903   66909  -66939   66945       6
   66972   66969   66975   66981       2   66969   66975   66981   66987       1
   66969   66975  -66981   66987       4   66969   66975  -66981   66987       5
   66969   66975  -66981   66987       6   66969   66975   66981   67011       7
   66969   66975  -66981   67011       8   66969   66975  -66981   67011       9
   66969   66975  -66981   67011       6   66957   66951   66969   66972       3
   66957   66951   66969   66975      11   66957   66951  -66969   66975      12
   66957   66951  -66969   66975      13   66957   66951  -66969   66975       6
   66951   66969   66975   66981       2   66945   66951   66969   66972       3
   66945   66951   66969   66975      21   66945   66951  -66969   66975      22
   66945   66951  -66969   66975      23   66945   66951  -66969   66975       6
   67014   67011   67017   67023       2   67011   67017   67023   67029       1
   67011   67017  -67023   67029       4   67011   67017  -67023   67029       5
   67011   67017  -67023   67029       6   67011   67017   67023   67083       7
   67011   67017  -67023   67083       8   67011   67017  -67023   67083       9
   67011   67017  -67023   67083       6   67005   66987   66981   67011      86
   67005   66987  -66981   67011      87   67005   66987  -66981   67011      88
   67005   66987  -66981   67011      89   66993   66987   66981   67011      34
   66993   66987  -66981   67011      35   66993   66987  -66981   67011      36
   66993   66987  -66981   67011      37   66987   66981   67011   67014       3
   66987   66981   67011   67017      11   66987   66981  -67011   67017      12
   66987   66981  -67011   67017      13   66987   66981  -67011   67017       6
   66981   67011   67017   67023       2   66975   66981   66987   66993      38
   66975   66981  -66987   66993      39   66975   66981  -66987   66993      36
   66975   66981  -66987   66993      40   66975   66981   66987   67005      99
   66975   66981  -66987   67005     100   66975   66981  -66987   67005      88
   66975   66981  -66987   67005     101   66975   66981   67011   67014       3
   66975   66981   67011   67017      21   66975   66981  -67011   67017      22
   66975   66981  -67011   67017      23   66975   66981  -67011   67017       6
   67086   67083   67089   67095       2   67083   67089   67095   67101       1
   67083   67089  -67095   67101       4   67083   67089  -67095   67101       5
   67083   67089  -67095   67101       6   67083   67089   67095   67113       7
   67083   67089  -67095   67113       8   67083   67089  -67095   67113       9
   67083   67089  -67095   67113       6   67047   67056   67062   67065      51
   67047   67056  -67062   67065       6   67047   67056   67062   67074      51
   67047   67056  -67062   67074       6   67038   67029   67023   67083      10
   67038   67047   67056   67062       7   67038   67047  -67056   67062      29
   67029   67023   67083   67086       3   67029   67023   67083   67089      11
   67029   67023  -67083   67089      12   67029   67023  -67083   67089      13
   67029   67023  -67083   67089       6   67029   67038   67047   67056      10
   67023   67029   67038   67047      16   67023   67029  -67038   67047      17
   67023   67029  -67038   67047      18   67023   67083   67089   67095       2
   67017   67023   67029   67038      10   67017   67023   67083   67086       3
   67017   67023   67083   67089      21   67017   67023  -67083   67089      22
   67017   67023  -67083   67089      23   67017   67023  -67083   67089       6
   67116   67113   67119   67125       2   67113   67119   67125   67131       1
   67113   67119  -67125   67131       4   67113   67119  -67125   67131       5
   67113   67119  -67125   67131       6   67113   67119   67125   67143       7
   67113   67119  -67125   67143       8   67113   67119  -67125   67143       9
   67113   67119  -67125   67143       6   67101   67095   67113   67116       3
   67101   67095   67113   67119      11   67101   67095  -67113   67119      12
   67101   67095  -67113   67119      13   67101   67095  -67113   67119       6
   67095   67113   67119   67125       2   67089   67095   67113   67116       3
   67089   67095   67113   67119      21   67089   67095  -67113   67119      22
   67089   67095  -67113   67119      23   67089   67095  -67113   67119       6
   67146   67143   67149   67155       2   67143   67149   67155   67161       1
   67143   67149  -67155   67161       4   67143   67149  -67155   67161       5
   67143   67149  -67155   67161       6   67143   67149   67155   67191       7
   67143   67149  -67155   67191       8   67143   67149  -67155   67191       9
   67143   67149  -67155   67191       6   67131   67125   67143   67146       3
   67131   67125   67143   67149      11   67131   67125  -67143   67149      12
   67131   67125  -67143   67149      13   67131   67125  -67143   67149       6
   67125   67143   67149   67155       2   67119   67125   67143   67146       3
   67119   67125   67143   67149      21   67119   67125  -67143   67149      22
   67119   67125  -67143   67149      23   67119   67125  -67143   67149       6
   67194   67191   67197   67203       2   67191   67197   67203   67209       1
   67191   67197  -67203   67209       4   67191   67197  -67203   67209       5
   67191   67197  -67203   67209       6   67191   67197   67203   67236       7
   67191   67197  -67203   67236       8   67191   67197  -67203   67236       9
   67191   67197  -67203   67236       6   67179   67161   67155   67191      34
   67179   67161  -67155   67191      35   67179   67161  -67155   67191      36
   67179   67161  -67155   67191      37   67167   67161   67155   67191      34
   67167   67161  -67155   67191      35   67167   67161  -67155   67191      36
   67167   67161  -67155   67191      37   67161   67155   67191   67194       3
   67161   67155   67191   67197      11   67161   67155  -67191   67197      12
   67161   67155  -67191   67197      13   67161   67155  -67191   67197       6
   67155   67191   67197   67203       2   67149   67155   67161   67167      38
   67149   67155  -67161   67167      39   67149   67155  -67161   67167      36
   67149   67155  -67161   67167      40   67149   67155   67161   67179      38
   67149   67155  -67161   67179      39   67149   67155  -67161   67179      36
   67149   67155  -67161   67179      40   67149   67155   67191   67194       3
   67149   67155   67191   67197      21   67149   67155  -67191   67197      22
   67149   67155  -67191   67197      23   67149   67155  -67191   67197       6
   67239   67236   67242   67248       2   67236   67242   67248   67254       1
   67236   67242  -67248   67254       4   67236   67242  -67248   67254       5
   67236   67242  -67248   67254       6   67236   67242   67248   67281       7
   67236   67242  -67248   67281       8   67236   67242  -67248   67281       9
   67236   67242  -67248   67281       6   67218   67209   67203   67236      64
   67218   67209  -67203   67236      65   67218   67209  -67203   67236      54
   67218   67209  -67203   67236      66   67209   67203   67236   67239       3
   67209   67203   67236   67242      11   67209   67203  -67236   67242      12
   67209   67203  -67236   67242      13   67209   67203  -67236   67242       6
   67209   67218   67227   67230     117   67209   67218  -67227   67230     118
   67209   67218   67227   67233     117   67209   67218  -67227   67233     118
   67203   67209   67218   67227     119   67203   67209  -67218   67227     120
   67203   67209  -67218   67227     121   67203   67209  -67218   67227     122
   67203   67236   67242   67248       2   67197   67203   67209   67218      75
   67197   67203  -67209   67218      76   67197   67203  -67209   67218      54
   67197   67203  -67209   67218      77   67197   67203   67236   67239       3
   67197   67203   67236   67242      21   67197   67203  -67236   67242      22
   67197   67203  -67236   67242      23   67197   67203  -67236   67242       6
   67284   67281   67287   67293       2   67281   67287   67293   67302       7
   67281   67287  -67293   67302       8   67281   67287  -67293   67302       9
   67281   67287  -67293   67302       6   67263   67254   67248   67281      64
   67263   67254  -67248   67281      65   67263   67254  -67248   67281      54
   67263   67254  -67248   67281      66   67254   67248   67281   67284       3
   67254   67248   67281   67287      11   67254   67248  -67281   67287      12
   67254   67248  -67281   67287      13   67254   67248  -67281   67287       6
   67254   67263   67272   67275     117   67254   67263  -67272   67275     118
   67254   67263   67272   67278     117   67254   67263  -67272   67278     118
   67248   67254   67263   67272     119   67248   67254  -67263   67272     120
   67248   67254  -67263   67272     121   67248   67254  -67263   67272     122
   67248   67281   67287   67293       2   67242   67248   67254   67263      75
   67242   67248  -67254   67263      76   67242   67248  -67254   67263      54
   67242   67248  -67254   67263      77   67242   67248   67281   67284       3
   67242   67248   67281   67287      21   67242   67248  -67281   67287      22
   67242   67248  -67281   67287      23   67242   67248  -67281   67287       6
   67305   67302   67308   67314       2   67302   67308   67314   67320       1
   67302   67308  -67314   67320       4   67302   67308  -67314   67320       5
   67302   67308  -67314   67320       6   67302   67308   67314   67359       7
   67302   67308  -67314   67359       8   67302   67308  -67314   67359       9
   67302   67308  -67314   67359       6   67293   67302   67308   67314       2
   67287   67293   67302   67305       3   67287   67293   67302   67308      21
   67287   67293  -67302   67308      22   67287   67293  -67302   67308      23
   67287   67293  -67302   67308       6   67362   67359   67365   67371       2
   67359   67365   67371   67377       1   67359   67365  -67371   67377       4
   67359   67365  -67371   67377       5   67359   67365  -67371   67377       6
   67359   67365   67371   67407       7   67359   67365  -67371   67407       8
   67359   67365  -67371   67407       9   67359   67365  -67371   67407       6
   67338   67320   67314   67359     103   67338   67320  -67314   67359     104
   67338   67320  -67314   67359     105   67338   67320  -67314   67359     106
   67326   67320   67314   67359      34   67326   67320  -67314   67359      35
   67326   67320  -67314   67359      36   67326   67320  -67314   67359      37
   67326   67320   67338   67347     107   67326   67320  -67338   67347     108
   67326   67320  -67338   67347     109   67326   67320  -67338   67347     110
   67320   67314   67359   67362       3   67320   67314   67359   67365      11
   67320   67314  -67359   67365      12   67320   67314  -67359   67365      13
   67320   67314  -67359   67365       6   67314   67320   67338   67347     111
   67314   67320  -67338   67347     112   67314   67320  -67338   67347     109
   67314   67320  -67338   67347     113   67314   67359   67365   67371       2
   67308   67314   67320   67326      38   67308   67314  -67320   67326      39
   67308   67314  -67320   67326      36   67308   67314  -67320   67326      40
   67308   67314   67320   67338     114   67308   67314  -67320   67338     115
   67308   67314  -67320   67338     105   67308   67314  -67320   67338     116
   67308   67314   67359   67362       3   67308   67314   67359   67365      21
   67308   67314  -67359   67365      22   67308   67314  -67359   67365      23
   67308   67314  -67359   67365       6   67410   67407   67413   67419       2
   67407   67413   67419   67425       1   67407   67413  -67419   67425       4
   67407   67413  -67419   67425       5   67407   67413  -67419   67425       6
   67407   67413   67419   67464       7   67407   67413  -67419   67464       8
   67407   67413  -67419   67464       9   67407   67413  -67419   67464       6
   67395   67377   67371   67407      34   67395   67377  -67371   67407      35
   67395   67377  -67371   67407      36   67395   67377  -67371   67407      37
   67383   67377   67371   67407      34   67383   67377  -67371   67407      35
   67383   67377  -67371   67407      36   67383   67377  -67371   67407      37
   67377   67371   67407   67410       3   67377   67371   67407   67413      11
   67377   67371  -67407   67413      12   67377   67371  -67407   67413      13
   67377   67371  -67407   67413       6   67371   67407   67413   67419       2
   67365   67371   67377   67383      38   67365   67371  -67377   67383      39
   67365   67371  -67377   67383      36   67365   67371  -67377   67383      40
   67365   67371   67377   67395      38   67365   67371  -67377   67395      39
   67365   67371  -67377   67395      36   67365   67371  -67377   67395      40
   67365   67371   67407   67410       3   67365   67371   67407   67413      21
   67365   67371  -67407   67413      22   67365   67371  -67407   67413      23
   67365   67371  -67407   67413       6   67467   67464   67470   67476       2
   67464   67470   67476   67485       7   67464   67470  -67476   67485       8
   67464   67470  -67476   67485       9   67464   67470  -67476   67485       6
   67434   67425   67419   67464      52   67434   67425  -67419   67464      53
   67434   67425  -67419   67464      54   67434   67425  -67419   67464      55
   67425   67419   67464   67467       3   67425   67419   67464   67470      11
   67425   67419  -67464   67470      12   67425   67419  -67464   67470      13
   67425   67419  -67464   67470       6   67419   67425   67434   67440      56
   67419   67425  -67434   67440      57   67419   67425  -67434   67440      58
   67419   67425  -67434   67440      59   67419   67425   67434   67452      56
   67419   67425  -67434   67452      57   67419   67425  -67434   67452      58
   67419   67425  -67434   67452      59   67419   67464   67470   67476       2
   67413   67419   67425   67434      60   67413   67419  -67425   67434      61
   67413   67419  -67425   67434      54   67413   67419  -67425   67434      62
   67413   67419   67464   67467       3   67413   67419   67464   67470      21
   67413   67419  -67464   67470      22   67413   67419  -67464   67470      23
   67413   67419  -67464   67470       6   67488   67485   67491   67497       2
   67485   67491   67497   67506       7   67485   67491  -67497   67506       8
   67485   67491  -67497   67506       9   67485   67491  -67497   67506       6
   67476   67485   67491   67497       2   67470   67476   67485   67488       3
   67470   67476   67485   67491      21   67470   67476  -67485   67491      22
   67470   67476  -67485   67491      23   67470   67476  -67485   67491       6
   67509   67506   67512   67518       2   67506   67512   67518   67527       7
   67506   67512  -67518   67527       8   67506   67512  -67518   67527       9
   67506   67512  -67518   67527       6   67497   67506   67512   67518       2
   67491   67497   67506   67509       3   67491   67497   67506   67512      21
   67491   67497  -67506   67512      22   67491   67497  -67506   67512      23
   67491   67497  -67506   67512       6   67530   67527   67533   67539       2
   67527   67533   67539   67545       1   67527   67533  -67539   67545       4
   67527   67533  -67539   67545       5   67527   67533  -67539   67545       6
   67527   67533   67539   67560       7   67527   67533  -67539   67560       8
   67527   67533  -67539   67560       9   67527   67533  -67539   67560       6
   67518   67527   67533   67539       2   67512   67518   67527   67530       3
   67512   67518   67527   67533      21   67512   67518  -67527   67533      22
   67512   67518  -67527   67533      23   67512   67518  -67527   67533       6
   67563   67560   67566   67572       2   67560   67566   67572   67578       1
   67560   67566  -67572   67578       4   67560   67566  -67572   67578       5
   67560   67566  -67572   67578       6   67560   67566   67572   67590       7
   67560   67566  -67572   67590       8   67560   67566  -67572   67590       9
   67560   67566  -67572   67590       6   67554   67545   67539   67560     174
   67554   67545  -67539   67560     175   67554   67545  -67539   67560     176
   67554   67545  -67539   67560     177   67545   67539   67560   67563       3
   67545   67539   67560   67566      11   67545   67539  -67560   67566      12
   67545   67539  -67560   67566      13   67545   67539  -67560   67566       6
   67539   67560   67566   67572       2   67533   67539   67545   67554     183
   67533   67539  -67545   67554     184   67533   67539  -67545   67554     176
   67533   67539  -67545   67554     185   67533   67539   67560   67563       3
   67533   67539   67560   67566      21   67533   67539  -67560   67566      22
   67533   67539  -67560   67566      23   67533   67539  -67560   67566       6
   67593   67590   67596   67602       2   67590   67596   67602   67608       1
   67590   67596  -67602   67608       4   67590   67596  -67602   67608       5
   67590   67596  -67602   67608       6   67590   67596   67602   67647       7
   67590   67596  -67602   67647       8   67590   67596  -67602   67647       9
   67590   67596  -67602   67647       6   67578   67572   67590   67593       3
   67578   67572   67590   67596      11   67578   67572  -67590   67596      12
   67578   67572  -67590   67596      13   67578   67572  -67590   67596       6
   67572   67590   67596   67602       2   67566   67572   67590   67593       3
   67566   67572   67590   67596      21   67566   67572  -67590   67596      22
   67566   67572  -67590   67596      23   67566   67572  -67590   67596       6
   67650   67647   67653   67659       2   67647   67653   67659   67665       1
   67647   67653  -67659   67665       4   67647   67653  -67659   67665       5
   67647   67653  -67659   67665       6   67647   67653   67659   67704       7
   67647   67653  -67659   67704       8   67647   67653  -67659   67704       9
   67647   67653  -67659   67704       6   67617   67608   67602   67647      52
   67617   67608  -67602   67647      53   67617   67608  -67602   67647      54
   67617   67608  -67602   67647      55   67608   67602   67647   67650       3
   67608   67602   67647   67653      11   67608   67602  -67647   67653      12
   67608   67602  -67647   67653      13   67608   67602  -67647   67653       6
   67602   67608   67617   67623      56   67602   67608  -67617   67623      57
   67602   67608  -67617   67623      58   67602   67608  -67617   67623      59
   67602   67608   67617   67635      56   67602   67608  -67617   67635      57
   67602   67608  -67617   67635      58   67602   67608  -67617   67635      59
   67602   67647   67653   67659       2   67596   67602   67608   67617      60
   67596   67602  -67608   67617      61   67596   67602  -67608   67617      54
   67596   67602  -67608   67617      62   67596   67602   67647   67650       3
   67596   67602   67647   67653      21   67596   67602  -67647   67653      22
   67596   67602  -67647   67653      23   67596   67602  -67647   67653       6
   67707   67704   67710   67716       2   67704   67710   67716   67722       1
   67704   67710  -67716   67722       4   67704   67710  -67716   67722       5
   67704   67710  -67716   67722       6   67704   67710   67716   67776       7
   67704   67710  -67716   67776       8   67704   67710  -67716   67776       9
   67704   67710  -67716   67776       6   67674   67665   67659   67704      52
   67674   67665  -67659   67704      53   67674   67665  -67659   67704      54
   67674   67665  -67659   67704      55   67665   67659   67704   67707       3
   67665   67659   67704   67710      11   67665   67659  -67704   67710      12
   67665   67659  -67704   67710      13   67665   67659  -67704   67710       6
   67659   67665   67674   67680      56   67659   67665  -67674   67680      57
   67659   67665  -67674   67680      58   67659   67665  -67674   67680      59
   67659   67665   67674   67692      56   67659   67665  -67674   67692      57
   67659   67665  -67674   67692      58   67659   67665  -67674   67692      59
   67659   67704   67710   67716       2   67653   67659   67665   67674      60
   67653   67659  -67665   67674      61   67653   67659  -67665   67674      54
   67653   67659  -67665   67674      62   67653   67659   67704   67707       3
   67653   67659   67704   67710      21   67653   67659  -67704   67710      22
   67653   67659  -67704   67710      23   67653   67659  -67704   67710       6
   67779   67776   67782   67788       2   67776   67782   67788   67794       1
   67776   67782  -67788   67794       4   67776   67782  -67788   67794       5
   67776   67782  -67788   67794       6   67776   67782   67788   67809       7
   67776   67782  -67788   67809       8   67776   67782  -67788   67809       9
   67776   67782  -67788   67809       6   67740   67749   67755   67758      51
   67740   67749  -67755   67758       6   67740   67749   67755   67767      51
   67740   67749  -67755   67767       6   67731   67722   67716   67776      10
   67731   67740   67749   67755       7   67731   67740  -67749   67755      29
   67722   67716   67776   67779       3   67722   67716   67776   67782      11
   67722   67716  -67776   67782      12   67722   67716  -67776   67782      13
   67722   67716  -67776   67782       6   67722   67731   67740   67749      10
   67716   67722   67731   67740      16   67716   67722  -67731   67740      17
   67716   67722  -67731   67740      18   67716   67776   67782   67788       2
   67710   67716   67722   67731      10   67710   67716   67776   67779       3
   67710   67716   67776   67782      21   67710   67716  -67776   67782      22
   67710   67716  -67776   67782      23   67710   67716  -67776   67782       6
   67812   67809   67815   67821       2   67809   67815   67821   67827       1
   67809   67815  -67821   67827       4   67809   67815  -67821   67827       5
   67809   67815  -67821   67827       6   67809   67815   67821   67866       7
   67809   67815  -67821   67866       8   67809   67815  -67821   67866       9
   67809   67815  -67821   67866       6   67803   67794   67788   67809     174
   67803   67794  -67788   67809     175   67803   67794  -67788   67809     176
   67803   67794  -67788   67809     177   67794   67788   67809   67812       3
   67794   67788   67809   67815      11   67794   67788  -67809   67815      12
   67794   67788  -67809   67815      13   67794   67788  -67809   67815       6
   67788   67809   67815   67821       2   67782   67788   67794   67803     183
   67782   67788  -67794   67803     184   67782   67788  -67794   67803     176
   67782   67788  -67794   67803     185   67782   67788   67809   67812       3
   67782   67788   67809   67815      21   67782   67788  -67809   67815      22
   67782   67788  -67809   67815      23   67782   67788  -67809   67815       6
   67869   67866   67872   67875       2   67869   67866   67872   67902       2
   67866   67872   67875   67884       1   67866   67872  -67875   67884     102
   67866   67872  -67875   67884      13   67866   67872  -67875   67884       6
   67866   67872   67902   67893       1   67866   67872  -67902   67893       4
   67866   67872  -67902   67893       5   67866   67872  -67902   67893       6
   67866   67872   67902   67908       7   67866   67872  -67902   67908       8
   67866   67872  -67902   67908       9   67866   67872  -67902   67908       6
   67845   67827   67821   67866     103   67845   67827  -67821   67866     104
   67845   67827  -67821   67866     105   67845   67827  -67821   67866     106
   67833   67827   67821   67866      34   67833   67827  -67821   67866      35
   67833   67827  -67821   67866      36   67833   67827  -67821   67866      37
   67833   67827   67845   67854     107   67833   67827  -67845   67854     108
   67833   67827  -67845   67854     109   67833   67827  -67845   67854     110
   67827   67821   67866   67869       3   67827   67821   67866   67872      11
   67827   67821  -67866   67872      12   67827   67821  -67866   67872      13
   67827   67821  -67866   67872       6   67821   67827   67845   67854     111
   67821   67827  -67845   67854     112   67821   67827  -67845   67854     109
   67821   67827  -67845   67854     113   67821   67866   67872   67875       2
   67821   67866   67872   67902       2   67815   67821   67827   67833      38
   67815   67821  -67827   67833      39   67815   67821  -67827   67833      36
   67815   67821  -67827   67833      40   67815   67821   67827   67845     114
   67815   67821  -67827   67845     115   67815   67821  -67827   67845     105
   67815   67821  -67827   67845     116   67815   67821   67866   67869       3
   67815   67821   67866   67872      21   67815   67821  -67866   67872      22
   67815   67821  -67866   67872      23   67815   67821  -67866   67872       6
   67911   67908   67914   67920       2   67908   67914   67920   67926       1
   67908   67914  -67920   67926       4   67908   67914  -67920   67926       5
   67908   67914  -67920   67926       6   67908   67914   67920   67938       7
   67908   67914  -67920   67938       8   67908   67914  -67920   67938       9
   67908   67914  -67920   67938       6   67902   67908   67914   67920       2
   67893   67902   67908   67911       3   67893   67902   67908   67914      11
   67893   67902  -67908   67914      12   67893   67902  -67908   67914      13
   67893   67902  -67908   67914       6   67884   67875  -67872   67902       3
   67884   67893   67902   67908      10   67875   67872  -67902   67893       3
   67875   67872   67902   67908       3   67875   67884  -67893   67902      16
   67875   67884  -67893   67902      17   67875   67884  -67893   67902      18
   67872   67875  -67884   67893      10   67872   67902  -67893   67884      10
   67872   67902   67908   67911       3   67872   67902   67908   67914      21
   67872   67902  -67908   67914      22   67872   67902  -67908   67914      23
   67872   67902  -67908   67914       6   67941   67938   67944   67950       2
   67938   67944   67950   67956       1   67938   67944  -67950   67956       4
   67938   67944  -67950   67956       5   67938   67944  -67950   67956       6
   67938   67944   67950   67995       7   67938   67944  -67950   67995       8
   67938   67944  -67950   67995       9   67938   67944  -67950   67995       6
   67926   67920   67938   67941       3   67926   67920   67938   67944      11
   67926   67920  -67938   67944      12   67926   67920  -67938   67944      13
   67926   67920  -67938   67944       6   67920   67938   67944   67950       2
   67914   67920   67938   67941       3   67914   67920   67938   67944      21
   67914   67920  -67938   67944      22   67914   67920  -67938   67944      23
   67914   67920  -67938   67944       6   67998   67995   68001   68007       2
   67995   68001   68007   68013       1   67995   68001  -68007   68013       4
   67995   68001  -68007   68013       5   67995   68001  -68007   68013       6
   67995   68001   68007   68031       7   67995   68001  -68007   68031       8
   67995   68001  -68007   68031       9   67995   68001  -68007   68031       6
   67965   67956   67950   67995      52   67965   67956  -67950   67995      53
   67965   67956  -67950   67995      54   67965   67956  -67950   67995      55
   67956   67950   67995   67998       3   67956   67950   67995   68001      11
   67956   67950  -67995   68001      12   67956   67950  -67995   68001      13
   67956   67950  -67995   68001       6   67950   67956   67965   67971      56
   67950   67956  -67965   67971      57   67950   67956  -67965   67971      58
   67950   67956  -67965   67971      59   67950   67956   67965   67983      56
   67950   67956  -67965   67983      57   67950   67956  -67965   67983      58
   67950   67956  -67965   67983      59   67950   67995   68001   68007       2
   67944   67950   67956   67965      60   67944   67950  -67956   67965      61
   67944   67950  -67956   67965      54   67944   67950  -67956   67965      62
   67944   67950   67995   67998       3   67944   67950   67995   68001      21
   67944   67950  -67995   68001      22   67944   67950  -67995   68001      23
   67944   67950  -67995   68001       6   68034   68031   68037   68043       2
   68031   68037   68043   68049       1   68031   68037  -68043   68049       4
   68031   68037  -68043   68049       5   68031   68037  -68043   68049       6
   68031   68037   68043   68064       7   68031   68037  -68043   68064       8
   68031   68037  -68043   68064       9   68031   68037  -68043   68064       6
   68022   68013   68007   68031      24   68022   68013  -68007   68031      25
   68022   68013  -68007   68031      26   68022   68013  -68007   68031      27
   68013   68007   68031   68034       3   68013   68007   68031   68037      11
   68013   68007  -68031   68037      12   68013   68007  -68031   68037      13
   68013   68007  -68031   68037       6   68007   68013   68022   68025       7
   68007   68013  -68022   68025      28   68007   68013  -68022   68025      29
   68007   68013  -68022   68025      30   68007   68013   68022   68028       7
   68007   68013  -68022   68028      28   68007   68013  -68022   68028      29
   68007   68013  -68022   68028      30   68007   68031   68037   68043       2
   68001   68007   68013   68022      31   68001   68007  -68013   68022      32
   68001   68007  -68013   68022      26   68001   68007  -68013   68022      33
   68001   68007   68031   68034       3   68001   68007   68031   68037      21
   68001   68007  -68031   68037      22   68001   68007  -68031   68037      23
   68001   68007  -68031   68037       6   68067   68064   68070   68076       2
   68064   68070   68076   68082       1   68064   68070  -68076   68082       4
   68064   68070  -68076   68082       5   68064   68070  -68076   68082       6
   68064   68070   68076   68121       7   68064   68070  -68076   68121       8
   68064   68070  -68076   68121       9   68064   68070  -68076   68121       6
   68058   68049   68043   68064     123   68058   68049  -68043   68064     124
   68058   68049  -68043   68064     125   68058   68049  -68043   68064     126
   68049   68043   68064   68067       3   68049   68043   68064   68070      11
   68049   68043  -68064   68070      12   68049   68043  -68064   68070      13
   68049   68043  -68064   68070       6   68043   68064   68070   68076       2
   68037   68043   68049   68058     131   68037   68043  -68049   68058     132
   68037   68043  -68049   68058     125   68037   68043  -68049   68058     133
   68037   68043   68064   68067       3   68037   68043   68064   68070      21
   68037   68043  -68064   68070      22   68037   68043  -68064   68070      23
   68037   68043  -68064   68070       6   68124   68121   68127   68133       2
   68121   68127   68133   68139       1   68121   68127  -68133   68139       4
   68121   68127  -68133   68139       5   68121   68127  -68133   68139       6
   68121   68127   68133   68163       7   68121   68127  -68133   68163       8
   68121   68127  -68133   68163       9   68121   68127  -68133   68163       6
   68091   68082   68076   68121      52   68091   68082  -68076   68121      53
   68091   68082  -68076   68121      54   68091   68082  -68076   68121      55
   68082   68076   68121   68124       3   68082   68076   68121   68127      11
   68082   68076  -68121   68127      12   68082   68076  -68121   68127      13
   68082   68076  -68121   68127       6   68076   68082   68091   68097      56
   68076   68082  -68091   68097      57   68076   68082  -68091   68097      58
   68076   68082  -68091   68097      59   68076   68082   68091   68109      56
   68076   68082  -68091   68109      57   68076   68082  -68091   68109      58
   68076   68082  -68091   68109      59   68076   68121   68127   68133       2
   68070   68076   68082   68091      60   68070   68076  -68082   68091      61
   68070   68076  -68082   68091      54   68070   68076  -68082   68091      62
   68070   68076   68121   68124       3   68070   68076   68121   68127      21
   68070   68076  -68121   68127      22   68070   68076  -68121   68127      23
   68070   68076  -68121   68127       6   68166   68163   68169   68172       2
   68166   68163   68169   68199       2   68163   68169   68172   68181       1
   68163   68169  -68172   68181     102   68163   68169  -68172   68181      13
   68163   68169  -68172   68181       6   68163   68169   68199   68190       1
   68163   68169  -68199   68190       4   68163   68169  -68199   68190       5
   68163   68169  -68199   68190       6   68163   68169   68199   68205       7
   68163   68169  -68199   68205       8   68163   68169  -68199   68205       9
   68163   68169  -68199   68205       6   68157   68139   68133   68163      86
   68157   68139  -68133   68163      87   68157   68139  -68133   68163      88
   68157   68139  -68133   68163      89   68145   68139   68133   68163      34
   68145   68139  -68133   68163      35   68145   68139  -68133   68163      36
   68145   68139  -68133   68163      37   68139   68133   68163   68166       3
   68139   68133   68163   68169      11   68139   68133  -68163   68169      12
   68139   68133  -68163   68169      13   68139   68133  -68163   68169       6
   68133   68163   68169   68172       2   68133   68163   68169   68199       2
   68127   68133   68139   68145      38   68127   68133  -68139   68145      39
   68127   68133  -68139   68145      36   68127   68133  -68139   68145      40
   68127   68133   68139   68157      99   68127   68133  -68139   68157     100
   68127   68133  -68139   68157      88   68127   68133  -68139   68157     101
   68127   68133   68163   68166       3   68127   68133   68163   68169      21
   68127   68133  -68163   68169      22   68127   68133  -68163   68169      23
   68127   68133  -68163   68169       6   68208   68205   68211   68217       2
   68205   68211   68217   68223       1   68205   68211  -68217   68223       4
   68205   68211  -68217   68223       5   68205   68211  -68217   68223       6
   68205   68211   68217   68235       7   68205   68211  -68217   68235       8
   68205   68211  -68217   68235       9   68205   68211  -68217   68235       6
   68199   68205   68211   68217       2   68190   68199   68205   68208       3
   68190   68199   68205   68211      11   68190   68199  -68205   68211      12
   68190   68199  -68205   68211      13   68190   68199  -68205   68211       6
   68181   68172  -68169   68199       3   68181   68190   68199   68205      10
   68172   68169  -68199   68190       3   68172   68169   68199   68205       3
   68172   68181  -68190   68199      16   68172   68181  -68190   68199      17
   68172   68181  -68190   68199      18   68169   68172  -68181   68190      10
   68169   68199  -68190   68181      10   68169   68199   68205   68208       3
   68169   68199   68205   68211      21   68169   68199  -68205   68211      22
   68169   68199  -68205   68211      23   68169   68199  -68205   68211       6
   68238   68235   68241   68247       2   68235   68241   68247   68253       1
   68235   68241  -68247   68253       4   68235   68241  -68247   68253       5
   68235   68241  -68247   68253       6   68235   68241   68247   68277       7
   68235   68241  -68247   68277       8   68235   68241  -68247   68277       9
   68235   68241  -68247   68277       6   68223   68217   68235   68238       3
   68223   68217   68235   68241      11   68223   68217  -68235   68241      12
   68223   68217  -68235   68241      13   68223   68217  -68235   68241       6
   68217   68235   68241   68247       2   68211   68217   68235   68238       3
   68211   68217   68235   68241      21   68211   68217  -68235   68241      22
   68211   68217  -68235   68241      23   68211   68217  -68235   68241       6
   68280   68277   68283   68289       2   68277   68283   68289   68295       1
   68277   68283  -68289   68295       4   68277   68283  -68289   68295       5
   68277   68283  -68289   68295       6   68277   68283   68289   68322       7
   68277   68283  -68289   68322       8   68277   68283  -68289   68322       9
   68277   68283  -68289   68322       6   68262   68253   68247   68277     153
   68262   68253  -68247   68277     154   68262   68253  -68247   68277     155
   68262   68253  -68247   68277     156   68253   68247   68277   68280       3
   68253   68247   68277   68283      11   68253   68247  -68277   68283      12
   68253   68247  -68277   68283      13   68253   68247  -68277   68283       6
   68247   68253   68262   68265       7   68247   68253   68262   68268     170
   68247   68253  -68262   68268     171   68247   68253  -68262   68268     172
   68247   68253  -68262   68268     173   68247   68277   68283   68289       2
   68241   68247   68253   68262     165   68241   68247  -68253   68262     166
   68241   68247  -68253   68262     155   68241   68247  -68253   68262     167
   68241   68247   68277   68280       3   68241   68247   68277   68283      21
   68241   68247  -68277   68283      22   68241   68247  -68277   68283      23
   68241   68247  -68277   68283       6   68325   68322   68328   68334       2
   68322   68328   68334   68340       1   68322   68328  -68334   68340       4
   68322   68328  -68334   68340       5   68322   68328  -68334   68340       6
   68322   68328   68334   68358       7   68322   68328  -68334   68358       8
   68322   68328  -68334   68358       9   68322   68328  -68334   68358       6
   68304   68295   68289   68322      64   68304   68295  -68289   68322      65
   68304   68295  -68289   68322      54   68304   68295  -68289   68322      66
   68295   68289   68322   68325       3   68295   68289   68322   68328      11
   68295   68289  -68322   68328      12   68295   68289  -68322   68328      13
   68295   68289  -68322   68328       6   68295   68304   68313   68316     117
   68295   68304  -68313   68316     118   68295   68304   68313   68319     117
   68295   68304  -68313   68319     118   68289   68295   68304   68313     119
   68289   68295  -68304   68313     120   68289   68295  -68304   68313     121
   68289   68295  -68304   68313     122   68289   68322   68328   68334       2
   68283   68289   68295   68304      75   68283   68289  -68295   68304      76
   68283   68289  -68295   68304      54   68283   68289  -68295   68304      77
   68283   68289   68322   68325       3   68283   68289   68322   68328      21
   68283   68289  -68322   68328      22   68283   68289  -68322   68328      23
   68283   68289  -68322   68328       6   68361   68358   68364   68370       2
   68358   68364   68370   68376       1   68358   68364  -68370   68376       4
   68358   68364  -68370   68376       5   68358   68364  -68370   68376       6
   68358   68364   68370   68409       7   68358   68364  -68370   68409       8
   68358   68364  -68370   68409       9   68358   68364  -68370   68409       6
   68349   68340   68334   68358      24   68349   68340  -68334   68358      25
   68349   68340  -68334   68358      26   68349   68340  -68334   68358      27
   68340   68334   68358   68361       3   68340   68334   68358   68364      11
   68340   68334  -68358   68364      12   68340   68334  -68358   68364      13
   68340   68334  -68358   68364       6   68334   68340   68349   68352       7
   68334   68340  -68349   68352      28   68334   68340  -68349   68352      29
   68334   68340  -68349   68352      30   68334   68340   68349   68355       7
   68334   68340  -68349   68355      28   68334   68340  -68349   68355      29
   68334   68340  -68349   68355      30   68334   68358   68364   68370       2
   68328   68334   68340   68349      31   68328   68334  -68340   68349      32
   68328   68334  -68340   68349      26   68328   68334  -68340   68349      33
   68328   68334   68358   68361       3   68328   68334   68358   68364      21
   68328   68334  -68358   68364      22   68328   68334  -68358   68364      23
   68328   68334  -68358   68364       6   68412   68409   68415   68421       2
   68409   68415   68421   68427       1   68409   68415  -68421   68427       4
   68409   68415  -68421   68427       5   68409   68415  -68421   68427       6
   68409   68415   68421   68475       7   68409   68415  -68421   68475       8
   68409   68415  -68421   68475       9   68409   68415  -68421   68475       6
   68385   68376   68370   68409      64   68385   68376  -68370   68409      65
   68385   68376  -68370   68409      54   68385   68376  -68370   68409      66
   68376   68370   68409   68412       3   68376   68370   68409   68415      11
   68376   68370  -68409   68415      12   68376   68370  -68409   68415      13
   68376   68370  -68409   68415       6   68376   68385   68394   68397       7
   68376   68385   68394   68400      78   68376   68385  -68394   68400      79
   68376   68385  -68394   68400      80   68376   68385  -68394   68400      81
   68370   68376   68385   68394      82   68370   68376  -68385   68394      83
   68370   68376  -68385   68394      84   68370   68376  -68385   68394      85
   68370   68409   68415   68421       2   68364   68370   68376   68385      75
   68364   68370  -68376   68385      76   68364   68370  -68376   68385      54
   68364   68370  -68376   68385      77   68364   68370   68409   68412       3
   68364   68370   68409   68415      21   68364   68370  -68409   68415      22
   68364   68370  -68409   68415      23   68364   68370  -68409   68415       6
   68478   68475   68481   68487       2   68475   68481   68487   68493       1
   68475   68481  -68487   68493       4   68475   68481  -68487   68493       5
   68475   68481  -68487   68493       6   68475   68481   68487   68532       7
   68475   68481  -68487   68532       8   68475   68481  -68487   68532       9
   68475   68481  -68487   68532       6   68436   68427   68421   68475      10
   68436   68445   68454   68463      10   68427   68421   68475   68478       3
   68427   68421   68475   68481      11   68427   68421  -68475   68481      12
   68427   68421  -68475   68481      13   68427   68421  -68475   68481       6
   68427   68436   68445   68454      16   68427   68436  -68445   68454      17
   68427   68436  -68445   68454      18   68421   68427   68436   68445      16
   68421   68427  -68436   68445      17   68421   68427  -68436   68445      18
   68421   68475   68481   68487       2   68415   68421   68427   68436      10
   68415   68421   68475   68478       3   68415   68421   68475   68481      21
   68415   68421  -68475   68481      22   68415   68421  -68475   68481      23
   68415   68421  -68475   68481       6   68535   68532   68538   68544       2
   68532   68538   68544   68553       7   68532   68538  -68544   68553       8
   68532   68538  -68544   68553       9   68532   68538  -68544   68553       6
   68511   68493   68487   68532     103   68511   68493  -68487   68532     104
   68511   68493  -68487   68532     105   68511   68493  -68487   68532     106
   68499   68493   68487   68532      34   68499   68493  -68487   68532      35
   68499   68493  -68487   68532      36   68499   68493  -68487   68532      37
   68499   68493   68511   68520     107   68499   68493  -68511   68520     108
   68499   68493  -68511   68520     109   68499   68493  -68511   68520     110
   68493   68487   68532   68535       3   68493   68487   68532   68538      11
   68493   68487  -68532   68538      12   68493   68487  -68532   68538      13
   68493   68487  -68532   68538       6   68487   68493   68511   68520     111
   68487   68493  -68511   68520     112   68487   68493  -68511   68520     109
   68487   68493  -68511   68520     113   68487   68532   68538   68544       2
   68481   68487   68493   68499      38   68481   68487  -68493   68499      39
   68481   68487  -68493   68499      36   68481   68487  -68493   68499      40
   68481   68487   68493   68511     114   68481   68487  -68493   68511     115
   68481   68487  -68493   68511     105   68481   68487  -68493   68511     116
   68481   68487   68532   68535       3   68481   68487   68532   68538      21
   68481   68487  -68532   68538      22   68481   68487  -68532   68538      23
   68481   68487  -68532   68538       6   68556   68553   68559   68565       2
   68553   68559   68565   68571       1   68553   68559  -68565   68571       4
   68553   68559  -68565   68571       5   68553   68559  -68565   68571       6
   68553   68559   68565   68610       7   68553   68559  -68565   68610       8
   68553   68559  -68565   68610       9   68553   68559  -68565   68610       6
   68544   68553   68559   68565       2   68538   68544   68553   68556       3
   68538   68544   68553   68559      21   68538   68544  -68553   68559      22
   68538   68544  -68553   68559      23   68538   68544  -68553   68559       6
   68613   68610   68616   68622       2   68610   68616   68622   68628       1
   68610   68616  -68622   68628       4   68610   68616  -68622   68628       5
   68610   68616  -68622   68628       6   68610   68616   68622   68655       7
   68610   68616  -68622   68655       8   68610   68616  -68622   68655       9
   68610   68616  -68622   68655       6   68589   68571   68565   68610     103
   68589   68571  -68565   68610     104   68589   68571  -68565   68610     105
   68589   68571  -68565   68610     106   68577   68571   68565   68610      34
   68577   68571  -68565   68610      35   68577   68571  -68565   68610      36
   68577   68571  -68565   68610      37   68577   68571   68589   68598     107
   68577   68571  -68589   68598     108   68577   68571  -68589   68598     109
   68577   68571  -68589   68598     110   68571   68565   68610   68613       3
   68571   68565   68610   68616      11   68571   68565  -68610   68616      12
   68571   68565  -68610   68616      13   68571   68565  -68610   68616       6
   68565   68571   68589   68598     111   68565   68571  -68589   68598     112
   68565   68571  -68589   68598     109   68565   68571  -68589   68598     113
   68565   68610   68616   68622       2   68559   68565   68571   68577      38
   68559   68565  -68571   68577      39   68559   68565  -68571   68577      36
   68559   68565  -68571   68577      40   68559   68565   68571   68589     114
   68559   68565  -68571   68589     115   68559   68565  -68571   68589     105
   68559   68565  -68571   68589     116   68559   68565   68610   68613       3
   68559   68565   68610   68616      21   68559   68565  -68610   68616      22
   68559   68565  -68610   68616      23   68559   68565  -68610   68616       6
   68658   68655   68661   68667       2   68655   68661   68667   68673       1
   68655   68661  -68667   68673       4   68655   68661  -68667   68673       5
   68655   68661  -68667   68673       6   68655   68661   68667   68712       7
   68655   68661  -68667   68712       8   68655   68661  -68667   68712       9
   68655   68661  -68667   68712       6   68637   68628   68622   68655      64
   68637   68628  -68622   68655      65   68637   68628  -68622   68655      54
   68637   68628  -68622   68655      66   68628   68622   68655   68658       3
   68628   68622   68655   68661      11   68628   68622  -68655   68661      12
   68628   68622  -68655   68661      13   68628   68622  -68655   68661       6
   68628   68637   68646   68649     117   68628   68637  -68646   68649     118
   68628   68637   68646   68652     117   68628   68637  -68646   68652     118
   68622   68628   68637   68646     119   68622   68628  -68637   68646     120
   68622   68628  -68637   68646     121   68622   68628  -68637   68646     122
   68622   68655   68661   68667       2   68616   68622   68628   68637      75
   68616   68622  -68628   68637      76   68616   68622  -68628   68637      54
   68616   68622  -68628   68637      77   68616   68622   68655   68658       3
   68616   68622   68655   68661      21   68616   68622  -68655   68661      22
   68616   68622  -68655   68661      23   68616   68622  -68655   68661       6
   68715   68712   68718   68724       2   68712   68718   68724   68730       1
   68712   68718  -68724   68730       4   68712   68718  -68724   68730       5
   68712   68718  -68724   68730       6   68712   68718   68724   68769       7
   68712   68718  -68724   68769       8   68712   68718  -68724   68769       9
   68712   68718  -68724   68769       6   68691   68673   68667   68712     103
   68691   68673  -68667   68712     104   68691   68673  -68667   68712     105
   68691   68673  -68667   68712     106   68679   68673   68667   68712      34
   68679   68673  -68667   68712      35   68679   68673  -68667   68712      36
   68679   68673  -68667   68712      37   68679   68673   68691   68700     107
   68679   68673  -68691   68700     108   68679   68673  -68691   68700     109
   68679   68673  -68691   68700     110   68673   68667   68712   68715       3
   68673   68667   68712   68718      11   68673   68667  -68712   68718      12
   68673   68667  -68712   68718      13   68673   68667  -68712   68718       6
   68667   68673   68691   68700     111   68667   68673  -68691   68700     112
   68667   68673  -68691   68700     109   68667   68673  -68691   68700     113
   68667   68712   68718   68724       2   68661   68667   68673   68679      38
   68661   68667  -68673   68679      39   68661   68667  -68673   68679      36
   68661   68667  -68673   68679      40   68661   68667   68673   68691     114
   68661   68667  -68673   68691     115   68661   68667  -68673   68691     105
   68661   68667  -68673   68691     116   68661   68667   68712   68715       3
   68661   68667   68712   68718      21   68661   68667  -68712   68718      22
   68661   68667  -68712   68718      23   68661   68667  -68712   68718       6
   68772   68769   68775   68781       2   68769   68775   68781   68787       1
   68769   68775  -68781   68787       4   68769   68775  -68781   68787       5
   68769   68775  -68781   68787       6   68769   68775   68781   68835       7
   68769   68775  -68781   68835       8   68769   68775  -68781   68835       9
   68769   68775  -68781   68835       6   68748   68730   68724   68769     103
   68748   68730  -68724   68769     104   68748   68730  -68724   68769     105
   68748   68730  -68724   68769     106   68736   68730   68724   68769      34
   68736   68730  -68724   68769      35   68736   68730  -68724   68769      36
   68736   68730  -68724   68769      37   68736   68730   68748   68757     107
   68736   68730  -68748   68757     108   68736   68730  -68748   68757     109
   68736   68730  -68748   68757     110   68730   68724   68769   68772       3
   68730   68724   68769   68775      11   68730   68724  -68769   68775      12
   68730   68724  -68769   68775      13   68730   68724  -68769   68775       6
   68724   68730   68748   68757     111   68724   68730  -68748   68757     112
   68724   68730  -68748   68757     109   68724   68730  -68748   68757     113
   68724   68769   68775   68781       2   68718   68724   68730   68736      38
   68718   68724  -68730   68736      39   68718   68724  -68730   68736      36
   68718   68724  -68730   68736      40   68718   68724   68730   68748     114
   68718   68724  -68730   68748     115   68718   68724  -68730   68748     105
   68718   68724  -68730   68748     116   68718   68724   68769   68772       3
   68718   68724   68769   68775      21   68718   68724  -68769   68775      22
   68718   68724  -68769   68775      23   68718   68724  -68769   68775       6
   68838   68835   68841   68847       2   68835   68841   68847   68853       1
   68835   68841  -68847   68853       4   68835   68841  -68847   68853       5
   68835   68841  -68847   68853       6   68835   68841   68847   68907       7
   68835   68841  -68847   68907       8   68835   68841  -68847   68907       9
   68835   68841  -68847   68907       6   68796   68787   68781   68835      10
   68796   68805   68814   68823      10   68787   68781   68835   68838       3
   68787   68781   68835   68841      11   68787   68781  -68835   68841      12
   68787   68781  -68835   68841      13   68787   68781  -68835   68841       6
   68787   68796   68805   68814      16   68787   68796  -68805   68814      17
   68787   68796  -68805   68814      18   68781   68787   68796   68805      16
   68781   68787  -68796   68805      17   68781   68787  -68796   68805      18
   68781   68835   68841   68847       2   68775   68781   68787   68796      10
   68775   68781   68835   68838       3   68775   68781   68835   68841      21
   68775   68781  -68835   68841      22   68775   68781  -68835   68841      23
   68775   68781  -68835   68841       6   68910   68907   68913   68919       2
   68907   68913   68919   68925       1   68907   68913  -68919   68925       4
   68907   68913  -68919   68925       5   68907   68913  -68919   68925       6
   68907   68913   68919   68949       7   68907   68913  -68919   68949       8
   68907   68913  -68919   68949       9   68907   68913  -68919   68949       6
   68871   68880   68886   68889      51   68871   68880  -68886   68889       6
   68871   68880   68886   68898      51   68871   68880  -68886   68898       6
   68862   68853   68847   68907      10   68862   68871   68880   68886       7
   68862   68871  -68880   68886      29   68853   68847   68907   68910       3
   68853   68847   68907   68913      11   68853   68847  -68907   68913      12
   68853   68847  -68907   68913      13   68853   68847  -68907   68913       6
   68853   68862   68871   68880      10   68847   68853   68862   68871      16
   68847   68853  -68862   68871      17   68847   68853  -68862   68871      18
   68847   68907   68913   68919       2   68841   68847   68853   68862      10
   68841   68847   68907   68910       3   68841   68847   68907   68913      21
   68841   68847  -68907   68913      22   68841   68847  -68907   68913      23
   68841   68847  -68907   68913       6   68952   68949   68955   68961       2
   68949   68955   68961   68967       1   68949   68955  -68961   68967       4
   68949   68955  -68961   68967       5   68949   68955  -68961   68967       6
   68949   68955   68961   69006       7   68949   68955  -68961   69006       8
   68949   68955  -68961   69006       9   68949   68955  -68961   69006       6
   68943   68925   68919   68949      86   68943   68925  -68919   68949      87
   68943   68925  -68919   68949      88   68943   68925  -68919   68949      89
   68931   68925   68919   68949      34   68931   68925  -68919   68949      35
   68931   68925  -68919   68949      36   68931   68925  -68919   68949      37
   68925   68919   68949   68952       3   68925   68919   68949   68955      11
   68925   68919  -68949   68955      12   68925   68919  -68949   68955      13
   68925   68919  -68949   68955       6   68919   68949   68955   68961       2
   68913   68919   68925   68931      38   68913   68919  -68925   68931      39
   68913   68919  -68925   68931      36   68913   68919  -68925   68931      40
   68913   68919   68925   68943      99   68913   68919  -68925   68943     100
   68913   68919  -68925   68943      88   68913   68919  -68925   68943     101
   68913   68919   68949   68952       3   68913   68919   68949   68955      21
   68913   68919  -68949   68955      22   68913   68919  -68949   68955      23
   68913   68919  -68949   68955       6   69009   69006   69012   69018       2
   69006   69012   69018   69024       1   69006   69012  -69018   69024       4
   69006   69012  -69018   69024       5   69006   69012  -69018   69024       6
   69006   69012   69018   69072       7   69006   69012  -69018   69072       8
   69006   69012  -69018   69072       9   69006   69012  -69018   69072       6
   68976   68967   68961   69006      52   68976   68967  -68961   69006      53
   68976   68967  -68961   69006      54   68976   68967  -68961   69006      55
   68967   68961   69006   69009       3   68967   68961   69006   69012      11
   68967   68961  -69006   69012      12   68967   68961  -69006   69012      13
   68967   68961  -69006   69012       6   68961   68967   68976   68982      56
   68961   68967  -68976   68982      57   68961   68967  -68976   68982      58
   68961   68967  -68976   68982      59   68961   68967   68976   68994      56
   68961   68967  -68976   68994      57   68961   68967  -68976   68994      58
   68961   68967  -68976   68994      59   68961   69006   69012   69018       2
   68955   68961   68967   68976      60   68955   68961  -68967   68976      61
   68955   68961  -68967   68976      54   68955   68961  -68967   68976      62
   68955   68961   69006   69009       3   68955   68961   69006   69012      21
   68955   68961  -69006   69012      22   68955   68961  -69006   69012      23
   68955   68961  -69006   69012       6   69075   69072   69078   69084       2
   69072   69078   69084   69090       1   69072   69078  -69084   69090       4
   69072   69078  -69084   69090       5   69072   69078  -69084   69090       6
   69072   69078   69084   69129       7   69072   69078  -69084   69129       8
   69072   69078  -69084   69129       9   69072   69078  -69084   69129       6
   69033   69024   69018   69072      10   69033   69042   69051   69060      10
   69024   69018   69072   69075       3   69024   69018   69072   69078      11
   69024   69018  -69072   69078      12   69024   69018  -69072   69078      13
   69024   69018  -69072   69078       6   69024   69033   69042   69051      16
   69024   69033  -69042   69051      17   69024   69033  -69042   69051      18
   69018   69024   69033   69042      16   69018   69024  -69033   69042      17
   69018   69024  -69033   69042      18   69018   69072   69078   69084       2
   69012   69018   69024   69033      10   69012   69018   69072   69075       3
   69012   69018   69072   69078      21   69012   69018  -69072   69078      22
   69012   69018  -69072   69078      23   69012   69018  -69072   69078       6
   69132   69129   69135   69138       2   69132   69129   69135   69165       2
   69129   69135   69138   69147       1   69129   69135  -69138   69147     102
   69129   69135  -69138   69147      13   69129   69135  -69138   69147       6
   69129   69135   69165   69156       1   69129   69135  -69165   69156       4
   69129   69135  -69165   69156       5   69129   69135  -69165   69156       6
   69129   69135   69165   69171       7   69129   69135  -69165   69171       8
   69129   69135  -69165   69171       9   69129   69135  -69165   69171       6
   69108   69090   69084   69129     103   69108   69090  -69084   69129     104
   69108   69090  -69084   69129     105   69108   69090  -69084   69129     106
   69096   69090   69084   69129      34   69096   69090  -69084   69129      35
   69096   69090  -69084   69129      36   69096   69090  -69084   69129      37
   69096   69090   69108   69117     107   69096   69090  -69108   69117     108
   69096   69090  -69108   69117     109   69096   69090  -69108   69117     110
   69090   69084   69129   69132       3   69090   69084   69129   69135      11
   69090   69084  -69129   69135      12   69090   69084  -69129   69135      13
   69090   69084  -69129   69135       6   69084   69090   69108   69117     111
   69084   69090  -69108   69117     112   69084   69090  -69108   69117     109
   69084   69090  -69108   69117     113   69084   69129   69135   69138       2
   69084   69129   69135   69165       2   69078   69084   69090   69096      38
   69078   69084  -69090   69096      39   69078   69084  -69090   69096      36
   69078   69084  -69090   69096      40   69078   69084   69090   69108     114
   69078   69084  -69090   69108     115   69078   69084  -69090   69108     105
   69078   69084  -69090   69108     116   69078   69084   69129   69132       3
   69078   69084   69129   69135      21   69078   69084  -69129   69135      22
   69078   69084  -69129   69135      23   69078   69084  -69129   69135       6
   69174   69171   69177   69183       2   69171   69177   69183   69189       1
   69171   69177  -69183   69189       4   69171   69177  -69183   69189       5
   69171   69177  -69183   69189       6   69171   69177   69183   69201       7
   69171   69177  -69183   69201       8   69171   69177  -69183   69201       9
   69171   69177  -69183   69201       6   69165   69171   69177   69183       2
   69156   69165   69171   69174       3   69156   69165   69171   69177      11
   69156   69165  -69171   69177      12   69156   69165  -69171   69177      13
   69156   69165  -69171   69177       6   69147   69138  -69135   69165       3
   69147   69156   69165   69171      10   69138   69135  -69165   69156       3
   69138   69135   69165   69171       3   69138   69147  -69156   69165      16
   69138   69147  -69156   69165      17   69138   69147  -69156   69165      18
   69135   69138  -69147   69156      10   69135   69165  -69156   69147      10
   69135   69165   69171   69174       3   69135   69165   69171   69177      21
   69135   69165  -69171   69177      22   69135   69165  -69171   69177      23
   69135   69165  -69171   69177       6   69204   69201   69207   69213       2
   69201   69207   69213   69219       1   69201   69207  -69213   69219       4
   69201   69207  -69213   69219       5   69201   69207  -69213   69219       6
   69201   69207   69213   69252       7   69201   69207  -69213   69252       8
   69201   69207  -69213   69252       9   69201   69207  -69213   69252       6
   69189   69183   69201   69204       3   69189   69183   69201   69207      11
   69189   69183  -69201   69207      12   69189   69183  -69201   69207      13
   69189   69183  -69201   69207       6   69183   69201   69207   69213       2
   69177   69183   69201   69204       3   69177   69183   69201   69207      21
   69177   69183  -69201   69207      22   69177   69183  -69201   69207      23
   69177   69183  -69201   69207       6   69255   69252   69258   69264       2
   69252   69258   69264   69270       1   69252   69258  -69264   69270       4
   69252   69258  -69264   69270       5   69252   69258  -69264   69270       6
   69252   69258   69264   69294       7   69252   69258  -69264   69294       8
   69252   69258  -69264   69294       9   69252   69258  -69264   69294       6
   69228   69219   69213   69252      64   69228   69219  -69213   69252      65
   69228   69219  -69213   69252      54   69228   69219  -69213   69252      66
   69219   69213   69252   69255       3   69219   69213   69252   69258      11
   69219   69213  -69252   69258      12   69219   69213  -69252   69258      13
   69219   69213  -69252   69258       6   69219   69228   69237   69240      67
   69219   69228  -69237   69240      68   69219   69228  -69237   69240      69
   69219   69228  -69237   69240      70   69213   69219   69228   69237      71
   69213   69219  -69228   69237      72   69213   69219  -69228   69237      73
   69213   69219  -69228   69237      74   69213   69252   69258   69264       2
   69207   69213   69219   69228      75   69207   69213  -69219   69228      76
   69207   69213  -69219   69228      54   69207   69213  -69219   69228      77
   69207   69213   69252   69255       3   69207   69213   69252   69258      21
   69207   69213  -69252   69258      22   69207   69213  -69252   69258      23
   69207   69213  -69252   69258       6   69297   69294   69300   69306       2
   69294   69300   69306   69312       1   69294   69300  -69306   69312       4
   69294   69300  -69306   69312       5   69294   69300  -69306   69312       6
   69294   69300   69306   69351       7   69294   69300  -69306   69351       8
   69294   69300  -69306   69351       9   69294   69300  -69306   69351       6
   69288   69270   69264   69294      86   69288   69270  -69264   69294      87
   69288   69270  -69264   69294      88   69288   69270  -69264   69294      89
   69276   69270   69264   69294      34   69276   69270  -69264   69294      35
   69276   69270  -69264   69294      36   69276   69270  -69264   69294      37
   69270   69264   69294   69297       3   69270   69264   69294   69300      11
   69270   69264  -69294   69300      12   69270   69264  -69294   69300      13
   69270   69264  -69294   69300       6   69264   69294   69300   69306       2
   69258   69264   69270   69276      38   69258   69264  -69270   69276      39
   69258   69264  -69270   69276      36   69258   69264  -69270   69276      40
   69258   69264   69270   69288      99   69258   69264  -69270   69288     100
   69258   69264  -69270   69288      88   69258   69264  -69270   69288     101
   69258   69264   69294   69297       3   69258   69264   69294   69300      21
   69258   69264  -69294   69300      22   69258   69264  -69294   69300      23
   69258   69264  -69294   69300       6   69354   69351   69357   69363       2
   69351   69357   69363   69369       1   69351   69357  -69363   69369       4
   69351   69357  -69363   69369       5   69351   69357  -69363   69369       6
   69351   69357   69363   69381       7   69351   69357  -69363   69381       8
   69351   69357  -69363   69381       9   69351   69357  -69363   69381       6
   69330   69312   69306   69351     103   69330   69312  -69306   69351     104
   69330   69312  -69306   69351     105   69330   69312  -69306   69351     106
   69318   69312   69306   69351      34   69318   69312  -69306   69351      35
   69318   69312  -69306   69351      36   69318   69312  -69306   69351      37
   69318   69312   69330   69339     107   69318   69312  -69330   69339     108
   69318   69312  -69330   69339     109   69318   69312  -69330   69339     110
   69312   69306   69351   69354       3   69312   69306   69351   69357      11
   69312   69306  -69351   69357      12   69312   69306  -69351   69357      13
   69312   69306  -69351   69357       6   69306   69312   69330   69339     111
   69306   69312  -69330   69339     112   69306   69312  -69330   69339     109
   69306   69312  -69330   69339     113   69306   69351   69357   69363       2
   69300   69306   69312   69318      38   69300   69306  -69312   69318      39
   69300   69306  -69312   69318      36   69300   69306  -69312   69318      40
   69300   69306   69312   69330     114   69300   69306  -69312   69330     115
   69300   69306  -69312   69330     105   69300   69306  -69312   69330     116
   69300   69306   69351   69354       3   69300   69306   69351   69357      21
   69300   69306  -69351   69357      22   69300   69306  -69351   69357      23
   69300   69306  -69351   69357       6   69384   69381   69387   69393       2
   69381   69387   69393   69399       1   69381   69387  -69393   69399       4
   69381   69387  -69393   69399       5   69381   69387  -69393   69399       6
   69381   69387   69393   69447       7   69381   69387  -69393   69447       8
   69381   69387  -69393   69447       9   69381   69387  -69393   69447       6
   69369   69363   69381   69384       3   69369   69363   69381   69387      11
   69369   69363  -69381   69387      12   69369   69363  -69381   69387      13
   69369   69363  -69381   69387       6   69363   69381   69387   69393       2
   69357   69363   69381   69384       3   69357   69363   69381   69387      21
   69357   69363  -69381   69387      22   69357   69363  -69381   69387      23
   69357   69363  -69381   69387       6   69450   69447   69453   69459       2
   69447   69453   69459   69465       1   69447   69453  -69459   69465       4
   69447   69453  -69459   69465       5   69447   69453  -69459   69465       6
   69447   69453   69459   69489       7   69447   69453  -69459   69489       8
   69447   69453  -69459   69489       9   69447   69453  -69459   69489       6
   69408   69399   69393   69447      10   69408   69417   69426   69435      10
   69399   69393   69447   69450       3   69399   69393   69447   69453      11
   69399   69393  -69447   69453      12   69399   69393  -69447   69453      13
   69399   69393  -69447   69453       6   69399   69408   69417   69426      16
   69399   69408  -69417   69426      17   69399   69408  -69417   69426      18
   69393   69399   69408   69417      16   69393   69399  -69408   69417      17
   69393   69399  -69408   69417      18   69393   69447   69453   69459       2
   69387   69393   69399   69408      10   69387   69393   69447   69450       3
   69387   69393   69447   69453      21   69387   69393  -69447   69453      22
   69387   69393  -69447   69453      23   69387   69393  -69447   69453       6
   69492   69489   69495   69501       2   69489   69495   69501   69507       1
   69489   69495  -69501   69507       4   69489   69495  -69501   69507       5
   69489   69495  -69501   69507       6   69489   69495   69501   69519       7
   69489   69495  -69501   69519       8   69489   69495  -69501   69519       9
   69489   69495  -69501   69519       6   69474   69465   69459   69489     153
   69474   69465  -69459   69489     154   69474   69465  -69459   69489     155
   69474   69465  -69459   69489     156   69465   69459   69489   69492       3
   69465   69459   69489   69495      11   69465   69459  -69489   69495      12
   69465   69459  -69489   69495      13   69465   69459  -69489   69495       6
   69459   69465   69474   69477       7   69459   69465   69474   69480     170
   69459   69465  -69474   69480     171   69459   69465  -69474   69480     172
   69459   69465  -69474   69480     173   69459   69489   69495   69501       2
   69453   69459   69465   69474     165   69453   69459  -69465   69474     166
   69453   69459  -69465   69474     155   69453   69459  -69465   69474     167
   69453   69459   69489   69492       3   69453   69459   69489   69495      21
   69453   69459  -69489   69495      22   69453   69459  -69489   69495      23
   69453   69459  -69489   69495       6   69522   69519   69525   69531       2
   69519   69525   69531   69540       7   69519   69525  -69531   69540       8
   69519   69525  -69531   69540       9   69519   69525  -69531   69540       6
   69507   69501   69519   69522       3   69507   69501   69519   69525      11
   69507   69501  -69519   69525      12   69507   69501  -69519   69525      13
   69507   69501  -69519   69525       6   69501   69519   69525   69531       2
   69495   69501   69519   69522       3   69495   69501   69519   69525      21
   69495   69501  -69519   69525      22   69495   69501  -69519   69525      23
   69495   69501  -69519   69525       6   69543   69540   69546   69552       2
   69540   69546   69552   69558       1   69540   69546  -69552   69558       4
   69540   69546  -69552   69558       5   69540   69546  -69552   69558       6
   69540   69546   69552   69588       7   69540   69546  -69552   69588       8
   69540   69546  -69552   69588       9   69540   69546  -69552   69588       6
   69531   69540   69546   69552       2   69525   69531   69540   69543       3
   69525   69531   69540   69546      21   69525   69531  -69540   69546      22
   69525   69531  -69540   69546      23   69525   69531  -69540   69546       6
   69591   69588   69594   69600       2   69588   69594   69600   69606       1
   69588   69594  -69600   69606       4   69588   69594  -69600   69606       5
   69588   69594  -69600   69606       6   69588   69594   69600   69633       7
   69588   69594  -69600   69633       8   69588   69594  -69600   69633       9
   69588   69594  -69600   69633       6   69576   69558   69552   69588      34
   69576   69558  -69552   69588      35   69576   69558  -69552   69588      36
   69576   69558  -69552   69588      37   69564   69558   69552   69588      34
   69564   69558  -69552   69588      35   69564   69558  -69552   69588      36
   69564   69558  -69552   69588      37   69558   69552   69588   69591       3
   69558   69552   69588   69594      11   69558   69552  -69588   69594      12
   69558   69552  -69588   69594      13   69558   69552  -69588   69594       6
   69552   69588   69594   69600       2   69546   69552   69558   69564      38
   69546   69552  -69558   69564      39   69546   69552  -69558   69564      36
   69546   69552  -69558   69564      40   69546   69552   69558   69576      38
   69546   69552  -69558   69576      39   69546   69552  -69558   69576      36
   69546   69552  -69558   69576      40   69546   69552   69588   69591       3
   69546   69552   69588   69594      21   69546   69552  -69588   69594      22
   69546   69552  -69588   69594      23   69546   69552  -69588   69594       6
   69636   69633   69639   69645       2   69633   69639   69645   69654       7
   69633   69639  -69645   69654       8   69633   69639  -69645   69654       9
   69633   69639  -69645   69654       6   69615   69606   69600   69633      64
   69615   69606  -69600   69633      65   69615   69606  -69600   69633      54
   69615   69606  -69600   69633      66   69606   69600   69633   69636       3
   69606   69600   69633   69639      11   69606   69600  -69633   69639      12
   69606   69600  -69633   69639      13   69606   69600  -69633   69639       6
   69606   69615   69624   69627     117   69606   69615  -69624   69627     118
   69606   69615   69624   69630     117   69606   69615  -69624   69630     118
   69600   69606   69615   69624     119   69600   69606  -69615   69624     120
   69600   69606  -69615   69624     121   69600   69606  -69615   69624     122
   69600   69633   69639   69645       2   69594   69600   69606   69615      75
   69594   69600  -69606   69615      76   69594   69600  -69606   69615      54
   69594   69600  -69606   69615      77   69594   69600   69633   69636       3
   69594   69600   69633   69639      21   69594   69600  -69633   69639      22
   69594   69600  -69633   69639      23   69594   69600  -69633   69639       6
   69657   69654   69660   69666       2   69654   69660   69666   69672       1
   69654   69660  -69666   69672       4   69654   69660  -69666   69672       5
   69654   69660  -69666   69672       6   69654   69660   69666   69687       7
   69654   69660  -69666   69687       8   69654   69660  -69666   69687       9
   69654   69660  -69666   69687       6   69645   69654   69660   69666       2
   69639   69645   69654   69657       3   69639   69645   69654   69660      21
   69639   69645  -69654   69660      22   69639   69645  -69654   69660      23
   69639   69645  -69654   69660       6   69690   69687   69693   69699       2
   69687   69693   69699   69705       1   69687   69693  -69699   69705       4
   69687   69693  -69699   69705       5   69687   69693  -69699   69705       6
   69687   69693   69699   69744       7   69687   69693  -69699   69744       8
   69687   69693  -69699   69744       9   69687   69693  -69699   69744       6
   69681   69672   69666   69687     123   69681   69672  -69666   69687     124
   69681   69672  -69666   69687     125   69681   69672  -69666   69687     126
   69672   69666   69687   69690       3   69672   69666   69687   69693      11
   69672   69666  -69687   69693      12   69672   69666  -69687   69693      13
   69672   69666  -69687   69693       6   69666   69687   69693   69699       2
   69660   69666   69672   69681     131   69660   69666  -69672   69681     132
   69660   69666  -69672   69681     125   69660   69666  -69672   69681     133
   69660   69666   69687   69690       3   69660   69666   69687   69693      21
   69660   69666  -69687   69693      22   69660   69666  -69687   69693      23
   69660   69666  -69687   69693       6   69747   69744   69750   69756       2
   69744   69750   69756   69762       1   69744   69750  -69756   69762       4
   69744   69750  -69756   69762       5   69744   69750  -69756   69762       6
   69744   69750   69756   69801       7   69744   69750  -69756   69801       8
   69744   69750  -69756   69801       9   69744   69750  -69756   69801       6
   69714   69705   69699   69744      52   69714   69705  -69699   69744      53
   69714   69705  -69699   69744      54   69714   69705  -69699   69744      55
   69705   69699   69744   69747       3   69705   69699   69744   69750      11
   69705   69699  -69744   69750      12   69705   69699  -69744   69750      13
   69705   69699  -69744   69750       6   69699   69705   69714   69720      56
   69699   69705  -69714   69720      57   69699   69705  -69714   69720      58
   69699   69705  -69714   69720      59   69699   69705   69714   69732      56
   69699   69705  -69714   69732      57   69699   69705  -69714   69732      58
   69699   69705  -69714   69732      59   69699   69744   69750   69756       2
   69693   69699   69705   69714      60   69693   69699  -69705   69714      61
   69693   69699  -69705   69714      54   69693   69699  -69705   69714      62
   69693   69699   69744   69747       3   69693   69699   69744   69750      21
   69693   69699  -69744   69750      22   69693   69699  -69744   69750      23
   69693   69699  -69744   69750       6   69804   69801   69807   69813       2
   69801   69807   69813   69819       1   69801   69807  -69813   69819       4
   69801   69807  -69813   69819       5   69801   69807  -69813   69819       6
   69801   69807   69813   69849       7   69801   69807  -69813   69849       8
   69801   69807  -69813   69849       9   69801   69807  -69813   69849       6
   69780   69762   69756   69801     103   69780   69762  -69756   69801     104
   69780   69762  -69756   69801     105   69780   69762  -69756   69801     106
   69768   69762   69756   69801      34   69768   69762  -69756   69801      35
   69768   69762  -69756   69801      36   69768   69762  -69756   69801      37
   69768   69762   69780   69789     107   69768   69762  -69780   69789     108
   69768   69762  -69780   69789     109   69768   69762  -69780   69789     110
   69762   69756   69801   69804       3   69762   69756   69801   69807      11
   69762   69756  -69801   69807      12   69762   69756  -69801   69807      13
   69762   69756  -69801   69807       6   69756   69762   69780   69789     111
   69756   69762  -69780   69789     112   69756   69762  -69780   69789     109
   69756   69762  -69780   69789     113   69756   69801   69807   69813       2
   69750   69756   69762   69768      38   69750   69756  -69762   69768      39
   69750   69756  -69762   69768      36   69750   69756  -69762   69768      40
   69750   69756   69762   69780     114   69750   69756  -69762   69780     115
   69750   69756  -69762   69780     105   69750   69756  -69762   69780     116
   69750   69756   69801   69804       3   69750   69756   69801   69807      21
   69750   69756  -69801   69807      22   69750   69756  -69801   69807      23
   69750   69756  -69801   69807       6   69852   69849   69855   69861       2
   69849   69855   69861   69867       1   69849   69855  -69861   69867       4
   69849   69855  -69861   69867       5   69849   69855  -69861   69867       6
   69849   69855   69861   69894       7   69849   69855  -69861   69894       8
   69849   69855  -69861   69894       9   69849   69855  -69861   69894       6
   69837   69819   69813   69849      34   69837   69819  -69813   69849      35
   69837   69819  -69813   69849      36   69837   69819  -69813   69849      37
   69825   69819   69813   69849      34   69825   69819  -69813   69849      35
   69825   69819  -69813   69849      36   69825   69819  -69813   69849      37
   69819   69813   69849   69852       3   69819   69813   69849   69855      11
   69819   69813  -69849   69855      12   69819   69813  -69849   69855      13
   69819   69813  -69849   69855       6   69813   69849   69855   69861       2
   69807   69813   69819   69825      38   69807   69813  -69819   69825      39
   69807   69813  -69819   69825      36   69807   69813  -69819   69825      40
   69807   69813   69819   69837      38   69807   69813  -69819   69837      39
   69807   69813  -69819   69837      36   69807   69813  -69819   69837      40
   69807   69813   69849   69852       3   69807   69813   69849   69855      21
   69807   69813  -69849   69855      22   69807   69813  -69849   69855      23
   69807   69813  -69849   69855       6   69897   69894   69900   69906       2
   69894   69900   69906   69912       1   69894   69900  -69906   69912       4
   69894   69900  -69906   69912       5   69894   69900  -69906   69912       6
   69894   69900   69906   69960       7   69894   69900  -69906   69960       8
   69894   69900  -69906   69960       9   69894   69900  -69906   69960       6
   69876   69867   69861   69894      64   69876   69867  -69861   69894      65
   69876   69867  -69861   69894      54   69876   69867  -69861   69894      66
   69867   69861   69894   69897       3   69867   69861   69894   69900      11
   69867   69861  -69894   69900      12   69867   69861  -69894   69900      13
   69867   69861  -69894   69900       6   69867   69876   69885   69888     117
   69867   69876  -69885   69888     118   69867   69876   69885   69891     117
   69867   69876  -69885   69891     118   69861   69867   69876   69885     119
   69861   69867  -69876   69885     120   69861   69867  -69876   69885     121
   69861   69867  -69876   69885     122   69861   69894   69900   69906       2
   69855   69861   69867   69876      75   69855   69861  -69867   69876      76
   69855   69861  -69867   69876      54   69855   69861  -69867   69876      77
   69855   69861   69894   69897       3   69855   69861   69894   69900      21
   69855   69861  -69894   69900      22   69855   69861  -69894   69900      23
   69855   69861  -69894   69900       6   69963   69960   69966   69972       2
   69960   69966   69972   69978       1   69960   69966  -69972   69978       4
   69960   69966  -69972   69978       5   69960   69966  -69972   69978       6
   69960   69966   69972   70017       7   69960   69966  -69972   70017       8
   69960   69966  -69972   70017       9   69960   69966  -69972   70017       6
   69921   69912   69906   69960      10   69921   69930   69939   69948      10
   69912   69906   69960   69963       3   69912   69906   69960   69966      11
   69912   69906  -69960   69966      12   69912   69906  -69960   69966      13
   69912   69906  -69960   69966       6   69912   69921   69930   69939      16
   69912   69921  -69930   69939      17   69912   69921  -69930   69939      18
   69906   69912   69921   69930      16   69906   69912  -69921   69930      17
   69906   69912  -69921   69930      18   69906   69960   69966   69972       2
   69900   69906   69912   69921      10   69900   69906   69960   69963       3
   69900   69906   69960   69966      21   69900   69906  -69960   69966      22
   69900   69906  -69960   69966      23   69900   69906  -69960   69966       6
   70020   70017   70023   70029       2   70017   70023   70029   70035       1
   70017   70023  -70029   70035       4   70017   70023  -70029   70035       5
   70017   70023  -70029   70035       6   70017   70023   70029   70068       7
   70017   70023  -70029   70068       8   70017   70023  -70029   70068       9
   70017   70023  -70029   70068       6   69996   69978   69972   70017     103
   69996   69978  -69972   70017     104   69996   69978  -69972   70017     105
   69996   69978  -69972   70017     106   69984   69978   69972   70017      34
   69984   69978  -69972   70017      35   69984   69978  -69972   70017      36
   69984   69978  -69972   70017      37   69984   69978   69996   70005     107
   69984   69978  -69996   70005     108   69984   69978  -69996   70005     109
   69984   69978  -69996   70005     110   69978   69972   70017   70020       3
   69978   69972   70017   70023      11   69978   69972  -70017   70023      12
   69978   69972  -70017   70023      13   69978   69972  -70017   70023       6
   69972   69978   69996   70005     111   69972   69978  -69996   70005     112
   69972   69978  -69996   70005     109   69972   69978  -69996   70005     113
   69972   70017   70023   70029       2   69966   69972   69978   69984      38
   69966   69972  -69978   69984      39   69966   69972  -69978   69984      36
   69966   69972  -69978   69984      40   69966   69972   69978   69996     114
   69966   69972  -69978   69996     115   69966   69972  -69978   69996     105
   69966   69972  -69978   69996     116   69966   69972   70017   70020       3
   69966   69972   70017   70023      21   69966   69972  -70017   70023      22
   69966   69972  -70017   70023      23   69966   69972  -70017   70023       6
   70071   70068   70074   70080       2   70068   70074   70080   70086       1
   70068   70074  -70080   70086       4   70068   70074  -70080   70086       5
   70068   70074  -70080   70086       6   70068   70074   70080   70119       7
   70068   70074  -70080   70119       8   70068   70074  -70080   70119       9
   70068   70074  -70080   70119       6   70044   70035   70029   70068      64
   70044   70035  -70029   70068      65   70044   70035  -70029   70068      54
   70044   70035  -70029   70068      66   70035   70029   70068   70071       3
   70035   70029   70068   70074      11   70035   70029  -70068   70074      12
   70035   70029  -70068   70074      13   70035   70029  -70068   70074       6
   70035   70044   70053   70056      67   70035   70044  -70053   70056      68
   70035   70044  -70053   70056      69   70035   70044  -70053   70056      70
   70029   70035   70044   70053      71   70029   70035  -70044   70053      72
   70029   70035  -70044   70053      73   70029   70035  -70044   70053      74
   70029   70068   70074   70080       2   70023   70029   70035   70044      75
   70023   70029  -70035   70044      76   70023   70029  -70035   70044      54
   70023   70029  -70035   70044      77   70023   70029   70068   70071       3
   70023   70029   70068   70074      21   70023   70029  -70068   70074      22
   70023   70029  -70068   70074      23   70023   70029  -70068   70074       6
   70122   70119   70125   70131       2   70119   70125   70131   70137       1
   70119   70125  -70131   70137       4   70119   70125  -70131   70137       5
   70119   70125  -70131   70137       6   70119   70125   70131   70152       7
   70119   70125  -70131   70152       8   70119   70125  -70131   70152       9
   70119   70125  -70131   70152       6   70095   70086   70080   70119      64
   70095   70086  -70080   70119      65   70095   70086  -70080   70119      54
   70095   70086  -70080   70119      66   70086   70080   70119   70122       3
   70086   70080   70119   70125      11   70086   70080  -70119   70125      12
   70086   70080  -70119   70125      13   70086   70080  -70119   70125       6
   70086   70095   70104   70107       7   70086   70095   70104   70110      78
   70086   70095  -70104   70110      79   70086   70095  -70104   70110      80
   70086   70095  -70104   70110      81   70080   70086   70095   70104      82
   70080   70086  -70095   70104      83   70080   70086  -70095   70104      84
   70080   70086  -70095   70104      85   70080   70119   70125   70131       2
   70074   70080   70086   70095      75   70074   70080  -70086   70095      76
   70074   70080  -70086   70095      54   70074   70080  -70086   70095      77
   70074   70080   70119   70122       3   70074   70080   70119   70125      21
   70074   70080  -70119   70125      22   70074   70080  -70119   70125      23
   70074   70080  -70119   70125       6   70155   70152   70158   70164       2
   70152   70158   70164   70170       1   70152   70158  -70164   70170       4
   70152   70158  -70164   70170       5   70152   70158  -70164   70170       6
   70152   70158   70164   70185       7   70152   70158  -70164   70185       8
   70152   70158  -70164   70185       9   70152   70158  -70164   70185       6
   70146   70137   70131   70152     123   70146   70137  -70131   70152     124
   70146   70137  -70131   70152     125   70146   70137  -70131   70152     126
   70137   70131   70152   70155       3   70137   70131   70152   70158      11
   70137   70131  -70152   70158      12   70137   70131  -70152   70158      13
   70137   70131  -70152   70158       6   70131   70152   70158   70164       2
   70125   70131   70137   70146     131   70125   70131  -70137   70146     132
   70125   70131  -70137   70146     125   70125   70131  -70137   70146     133
   70125   70131   70152   70155       3   70125   70131   70152   70158      21
   70125   70131  -70152   70158      22   70125   70131  -70152   70158      23
   70125   70131  -70152   70158       6   70188   70185   70191   70197       2
   70185   70191   70197   70203       1   70185   70191  -70197   70203       4
   70185   70191  -70197   70203       5   70185   70191  -70197   70203       6
   70185   70191   70197   70218       7   70185   70191  -70197   70218       8
   70185   70191  -70197   70218       9   70185   70191  -70197   70218       6
   70179   70170   70164   70185     123   70179   70170  -70164   70185     124
   70179   70170  -70164   70185     125   70179   70170  -70164   70185     126
   70170   70164   70185   70188       3   70170   70164   70185   70191      11
   70170   70164  -70185   70191      12   70170   70164  -70185   70191      13
   70170   70164  -70185   70191       6   70164   70185   70191   70197       2
   70158   70164   70170   70179     131   70158   70164  -70170   70179     132
   70158   70164  -70170   70179     125   70158   70164  -70170   70179     133
   70158   70164   70185   70188       3   70158   70164   70185   70191      21
   70158   70164  -70185   70191      22   70158   70164  -70185   70191      23
   70158   70164  -70185   70191       6   70221   70218   70224   70230       2
   70218   70224   70230   70236       1   70218   70224  -70230   70236       4
   70218   70224  -70230   70236       5   70218   70224  -70230   70236       6
   70218   70224   70230   70263       7   70218   70224  -70230   70263       8
   70218   70224  -70230   70263       9   70218   70224  -70230   70263       6
   70212   70203   70197   70218     123   70212   70203  -70197   70218     124
   70212   70203  -70197   70218     125   70212   70203  -70197   70218     126
   70203   70197   70218   70221       3   70203   70197   70218   70224      11
   70203   70197  -70218   70224      12   70203   70197  -70218   70224      13
   70203   70197  -70218   70224       6   70197   70218   70224   70230       2
   70191   70197   70203   70212     131   70191   70197  -70203   70212     132
   70191   70197  -70203   70212     125   70191   70197  -70203   70212     133
   70191   70197   70218   70221       3   70191   70197   70218   70224      21
   70191   70197  -70218   70224      22   70191   70197  -70218   70224      23
   70191   70197  -70218   70224       6   70266   70263   70269   70275       2
   70263   70269   70275   70281       1   70263   70269  -70275   70281       4
   70263   70269  -70275   70281       5   70263   70269  -70275   70281       6
   70263   70269   70275   70311       7   70263   70269  -70275   70311       8
   70263   70269  -70275   70311       9   70263   70269  -70275   70311       6
   70245   70236   70230   70263      64   70245   70236  -70230   70263      65
   70245   70236  -70230   70263      54   70245   70236  -70230   70263      66
   70236   70230   70263   70266       3   70236   70230   70263   70269      11
   70236   70230  -70263   70269      12   70236   70230  -70263   70269      13
   70236   70230  -70263   70269       6   70236   70245   70254   70257     117
   70236   70245  -70254   70257     118   70236   70245   70254   70260     117
   70236   70245  -70254   70260     118   70230   70236   70245   70254     119
   70230   70236  -70245   70254     120   70230   70236  -70245   70254     121
   70230   70236  -70245   70254     122   70230   70263   70269   70275       2
   70224   70230   70236   70245      75   70224   70230  -70236   70245      76
   70224   70230  -70236   70245      54   70224   70230  -70236   70245      77
   70224   70230   70263   70266       3   70224   70230   70263   70269      21
   70224   70230  -70263   70269      22   70224   70230  -70263   70269      23
   70224   70230  -70263   70269       6   70314   70311   70317   70323       2
   70311   70317   70323   70332       7   70311   70317  -70323   70332       8
   70311   70317  -70323   70332       9   70311   70317  -70323   70332       6
   70299   70281   70275   70311      34   70299   70281  -70275   70311      35
   70299   70281  -70275   70311      36   70299   70281  -70275   70311      37
   70287   70281   70275   70311      34   70287   70281  -70275   70311      35
   70287   70281  -70275   70311      36   70287   70281  -70275   70311      37
   70281   70275   70311   70314       3   70281   70275   70311   70317      11
   70281   70275  -70311   70317      12   70281   70275  -70311   70317      13
   70281   70275  -70311   70317       6   70275   70311   70317   70323       2
   70269   70275   70281   70287      38   70269   70275  -70281   70287      39
   70269   70275  -70281   70287      36   70269   70275  -70281   70287      40
   70269   70275   70281   70299      38   70269   70275  -70281   70299      39
   70269   70275  -70281   70299      36   70269   70275  -70281   70299      40
   70269   70275   70311   70314       3   70269   70275   70311   70317      21
   70269   70275  -70311   70317      22   70269   70275  -70311   70317      23
   70269   70275  -70311   70317       6   70335   70332   70338   70344       2
   70332   70338   70344   70350       1   70332   70338  -70344   70350       4
   70332   70338  -70344   70350       5   70332   70338  -70344   70350       6
   70332   70338   70344   70395       7   70332   70338  -70344   70395       8
   70332   70338  -70344   70395       9   70332   70338  -70344   70395       6
   70323   70332   70338   70344       2   70317   70323   70332   70335       3
   70317   70323   70332   70338      21   70317   70323  -70332   70338      22
   70317   70323  -70332   70338      23   70317   70323  -70332   70338       6
   70398   70395   70401   70407       2   70395   70401   70407   70413       1
   70395   70401  -70407   70413       4   70395   70401  -70407   70413       5
   70395   70401  -70407   70413       6   70395   70401   70407   70431       7
   70395   70401  -70407   70431       8   70395   70401  -70407   70431       9
   70395   70401  -70407   70431       6   70377   70374   70383   70389      41
   70368   70362   70359   70389      41   70368   70374  -70383   70389      41
   70362   70359   70389   70383      41   70362   70368   70374   70377      41
   70362   70368  -70374   70383      41   70359   70350   70344   70395      42
   70359   70350  -70344   70395      43   70359   70350  -70344   70395      44
   70359   70350  -70344   70395      45   70359   70362   70368   70374      41
   70359   70389  -70383   70374      41   70350   70344   70395   70398       3
   70350   70344   70395   70401      11   70350   70344  -70395   70401      12
   70350   70344  -70395   70401      13   70350   70344  -70395   70401       6
   70350   70359   70362   70368      41   70350   70359   70389   70383      41
   70344   70350   70359   70362       7   70344   70350  -70359   70362      46
   70344   70350  -70359   70362      29   70344   70350  -70359   70362      47
   70344   70350   70359   70389       7   70344   70350  -70359   70389      46
   70344   70350  -70359   70389      29   70344   70350  -70359   70389      47
   70344   70395   70401   70407       2   70338   70344   70350   70359      48
   70338   70344  -70350   70359      49   70338   70344  -70350   70359      44
   70338   70344  -70350   70359      50   70338   70344   70395   70398       3
   70338   70344   70395   70401      21   70338   70344  -70395   70401      22
   70338   70344  -70395   70401      23   70338   70344  -70395   70401       6
   70434   70431   70437   70443       2   70431   70437   70443   70449       1
   70431   70437  -70443   70449       4   70431   70437  -70443   70449       5
   70431   70437  -70443   70449       6   70431   70437   70443   70461       7
   70431   70437  -70443   70461       8   70431   70437  -70443   70461       9
   70431   70437  -70443   70461       6   70422   70413   70407   70431      24
   70422   70413  -70407   70431      25   70422   70413  -70407   70431      26
   70422   70413  -70407   70431      27   70413   70407   70431   70434       3
   70413   70407   70431   70437      11   70413   70407  -70431   70437      12
   70413   70407  -70431   70437      13   70413   70407  -70431   70437       6
   70407   70413   70422   70425       7   70407   70413  -70422   70425      28
   70407   70413  -70422   70425      29   70407   70413  -70422   70425      30
   70407   70413   70422   70428       7   70407   70413  -70422   70428      28
   70407   70413  -70422   70428      29   70407   70413  -70422   70428      30
   70407   70431   70437   70443       2   70401   70407   70413   70422      31
   70401   70407  -70413   70422      32   70401   70407  -70413   70422      26
   70401   70407  -70413   70422      33   70401   70407   70431   70434       3
   70401   70407   70431   70437      21   70401   70407  -70431   70437      22
   70401   70407  -70431   70437      23   70401   70407  -70431   70437       6
   70464   70461   70467   70473       2   70461   70467   70473   70479       1
   70461   70467  -70473   70479       4   70461   70467  -70473   70479       5
   70461   70467  -70473   70479       6   70461   70467   70473   70512       7
   70461   70467  -70473   70512       8   70461   70467  -70473   70512       9
   70461   70467  -70473   70512       6   70449   70443   70461   70464       3
   70449   70443   70461   70467      11   70449   70443  -70461   70467      12
   70449   70443  -70461   70467      13   70449   70443  -70461   70467       6
   70443   70461   70467   70473       2   70437   70443   70461   70464       3
   70437   70443   70461   70467      21   70437   70443  -70461   70467      22
   70437   70443  -70461   70467      23   70437   70443  -70461   70467       6
   70515   70512   70518   70524       2   70512   70518   70524   70530       1
   70512   70518  -70524   70530       4   70512   70518  -70524   70530       5
   70512   70518  -70524   70530       6   70512   70518   70524   70542       7
   70512   70518  -70524   70542       8   70512   70518  -70524   70542       9
   70512   70518  -70524   70542       6   70488   70479   70473   70512      64
   70488   70479  -70473   70512      65   70488   70479  -70473   70512      54
   70488   70479  -70473   70512      66   70479   70473   70512   70515       3
   70479   70473   70512   70518      11   70479   70473  -70512   70518      12
   70479   70473  -70512   70518      13   70479   70473  -70512   70518       6
   70479   70488   70497   70500      67   70479   70488  -70497   70500      68
   70479   70488  -70497   70500      69   70479   70488  -70497   70500      70
   70473   70479   70488   70497      71   70473   70479  -70488   70497      72
   70473   70479  -70488   70497      73   70473   70479  -70488   70497      74
   70473   70512   70518   70524       2   70467   70473   70479   70488      75
   70467   70473  -70479   70488      76   70467   70473  -70479   70488      54
   70467   70473  -70479   70488      77   70467   70473   70512   70515       3
   70467   70473   70512   70518      21   70467   70473  -70512   70518      22
   70467   70473  -70512   70518      23   70467   70473  -70512   70518       6
   70545   70542   70548   70554       2   70542   70548   70554   70563       7
   70542   70548  -70554   70563       8   70542   70548  -70554   70563       9
   70542   70548  -70554   70563       6   70530   70524   70542   70545       3
   70530   70524   70542   70548      11   70530   70524  -70542   70548      12
   70530   70524  -70542   70548      13   70530   70524  -70542   70548       6
   70524   70542   70548   70554       2   70518   70524   70542   70545       3
   70518   70524   70542   70548      21   70518   70524  -70542   70548      22
   70518   70524  -70542   70548      23   70518   70524  -70542   70548       6
   70566   70563   70569   70575       2   70563   70569   70575   70581       1
   70563   70569  -70575   70581       4   70563   70569  -70575   70581       5
   70563   70569  -70575   70581       6   70563   70569   70575   70599       7
   70563   70569  -70575   70599       8   70563   70569  -70575   70599       9
   70563   70569  -70575   70599       6   70554   70563   70569   70575       2
   70548   70554   70563   70566       3   70548   70554   70563   70569      21
   70548   70554  -70563   70569      22   70548   70554  -70563   70569      23
   70548   70554  -70563   70569       6   70602   70599   70605   70611       2
   70599   70605   70611   70617       1   70599   70605  -70611   70617       4
   70599   70605  -70611   70617       5   70599   70605  -70611   70617       6
   70599   70605   70611   70659       7   70599   70605  -70611   70659       8
   70599   70605  -70611   70659       9   70599   70605  -70611   70659       6
   70590   70581   70575   70599      24   70590   70581  -70575   70599      25
   70590   70581  -70575   70599      26   70590   70581  -70575   70599      27
   70581   70575   70599   70602       3   70581   70575   70599   70605      11
   70581   70575  -70599   70605      12   70581   70575  -70599   70605      13
   70581   70575  -70599   70605       6   70575   70581   70590   70593       7
   70575   70581  -70590   70593      28   70575   70581  -70590   70593      29
   70575   70581  -70590   70593      30   70575   70581   70590   70596       7
   70575   70581  -70590   70596      28   70575   70581  -70590   70596      29
   70575   70581  -70590   70596      30   70575   70599   70605   70611       2
   70569   70575   70581   70590      31   70569   70575  -70581   70590      32
   70569   70575  -70581   70590      26   70569   70575  -70581   70590      33
   70569   70575   70599   70602       3   70569   70575   70599   70605      21
   70569   70575  -70599   70605      22   70569   70575  -70599   70605      23
   70569   70575  -70599   70605       6   70662   70659   70665   70671       2
   70659   70665   70671   70677       1   70659   70665  -70671   70677       4
   70659   70665  -70671   70677       5   70659   70665  -70671   70677       6
   70659   70665   70671   70707       7   70659   70665  -70671   70707       8
   70659   70665  -70671   70707       9   70659   70665  -70671   70707       6
   70635   70629   70626   70653      41   70635   70641  -70647   70653      41
   70629   70626   70653   70647      41   70629   70635  -70641   70647      41
   70626   70617   70611   70659      42   70626   70617  -70611   70659      43
   70626   70617  -70611   70659      44   70626   70617  -70611   70659      45
   70626   70629   70635   70641      41   70626   70653  -70647   70641      41
   70617   70611   70659   70662       3   70617   70611   70659   70665      11
   70617   70611  -70659   70665      12   70617   70611  -70659   70665      13
   70617   70611  -70659   70665       6   70617   70626   70629   70635      41
   70617   70626   70653   70647      41   70611   70617   70626   70629       7
   70611   70617  -70626   70629      46   70611   70617  -70626   70629      29
   70611   70617  -70626   70629      47   70611   70617   70626   70653       7
   70611   70617  -70626   70653      46   70611   70617  -70626   70653      29
   70611   70617  -70626   70653      47   70611   70659   70665   70671       2
   70605   70611   70617   70626      48   70605   70611  -70617   70626      49
   70605   70611  -70617   70626      44   70605   70611  -70617   70626      50
   70605   70611   70659   70662       3   70605   70611   70659   70665      21
   70605   70611  -70659   70665      22   70605   70611  -70659   70665      23
   70605   70611  -70659   70665       6   70710   70707   70713   70719       2
   70707   70713   70719   70725       1   70707   70713  -70719   70725       4
   70707   70713  -70719   70725       5   70707   70713  -70719   70725       6
   70707   70713   70719   70749       7   70707   70713  -70719   70749       8
   70707   70713  -70719   70749       9   70707   70713  -70719   70749       6
   70695   70677   70671   70707      34   70695   70677  -70671   70707      35
   70695   70677  -70671   70707      36   70695   70677  -70671   70707      37
   70683   70677   70671   70707      34   70683   70677  -70671   70707      35
   70683   70677  -70671   70707      36   70683   70677  -70671   70707      37
   70677   70671   70707   70710       3   70677   70671   70707   70713      11
   70677   70671  -70707   70713      12   70677   70671  -70707   70713      13
   70677   70671  -70707   70713       6   70671   70707   70713   70719       2
   70665   70671   70677   70683      38   70665   70671  -70677   70683      39
   70665   70671  -70677   70683      36   70665   70671  -70677   70683      40
   70665   70671   70677   70695      38   70665   70671  -70677   70695      39
   70665   70671  -70677   70695      36   70665   70671  -70677   70695      40
   70665   70671   70707   70710       3   70665   70671   70707   70713      21
   70665   70671  -70707   70713      22   70665   70671  -70707   70713      23
   70665   70671  -70707   70713       6   70752   70749   70755   70761       2
   70749   70755   70761   70767       1   70749   70755  -70761   70767       4
   70749   70755  -70761   70767       5   70749   70755  -70761   70767       6
   70749   70755   70761   70800       7   70749   70755  -70761   70800       8
   70749   70755  -70761   70800       9   70749   70755  -70761   70800       6
   70734   70725   70719   70749     153   70734   70725  -70719   70749     154
   70734   70725  -70719   70749     155   70734   70725  -70719   70749     156
   70725   70719   70749   70752       3   70725   70719   70749   70755      11
   70725   70719  -70749   70755      12   70725   70719  -70749   70755      13
   70725   70719  -70749   70755       6   70719   70725   70734   70737       7
   70719   70725   70734   70740     170   70719   70725  -70734   70740     171
   70719   70725  -70734   70740     172   70719   70725  -70734   70740     173
   70719   70749   70755   70761       2   70713   70719   70725   70734     165
   70713   70719  -70725   70734     166   70713   70719  -70725   70734     155
   70713   70719  -70725   70734     167   70713   70719   70749   70752       3
   70713   70719   70749   70755      21   70713   70719  -70749   70755      22
   70713   70719  -70749   70755      23   70713   70719  -70749   70755       6
   70803   70800   70806   70812       2   70800   70806   70812   70818       1
   70800   70806  -70812   70818       4   70800   70806  -70812   70818       5
   70800   70806  -70812   70818       6   70800   70806   70812   70848       7
   70800   70806  -70812   70848       8   70800   70806  -70812   70848       9
   70800   70806  -70812   70848       6   70776   70767   70761   70800      64
   70776   70767  -70761   70800      65   70776   70767  -70761   70800      54
   70776   70767  -70761   70800      66   70767   70761   70800   70803       3
   70767   70761   70800   70806      11   70767   70761  -70800   70806      12
   70767   70761  -70800   70806      13   70767   70761  -70800   70806       6
   70767   70776   70785   70788      67   70767   70776  -70785   70788      68
   70767   70776  -70785   70788      69   70767   70776  -70785   70788      70
   70761   70767   70776   70785      71   70761   70767  -70776   70785      72
   70761   70767  -70776   70785      73   70761   70767  -70776   70785      74
   70761   70800   70806   70812       2   70755   70761   70767   70776      75
   70755   70761  -70767   70776      76   70755   70761  -70767   70776      54
   70755   70761  -70767   70776      77   70755   70761   70800   70803       3
   70755   70761   70800   70806      21   70755   70761  -70800   70806      22
   70755   70761  -70800   70806      23   70755   70761  -70800   70806       6
   70851   70848   70854   70860       2   70848   70854   70860   70866       1
   70848   70854  -70860   70866       4   70848   70854  -70860   70866       5
   70848   70854  -70860   70866       6   70848   70854   70860   70893       7
   70848   70854  -70860   70893       8   70848   70854  -70860   70893       9
   70848   70854  -70860   70893       6   70836   70818   70812   70848      34
   70836   70818  -70812   70848      35   70836   70818  -70812   70848      36
   70836   70818  -70812   70848      37   70824   70818   70812   70848      34
   70824   70818  -70812   70848      35   70824   70818  -70812   70848      36
   70824   70818  -70812   70848      37   70818   70812   70848   70851       3
   70818   70812   70848   70854      11   70818   70812  -70848   70854      12
   70818   70812  -70848   70854      13   70818   70812  -70848   70854       6
   70812   70848   70854   70860       2   70806   70812   70818   70824      38
   70806   70812  -70818   70824      39   70806   70812  -70818   70824      36
   70806   70812  -70818   70824      40   70806   70812   70818   70836      38
   70806   70812  -70818   70836      39   70806   70812  -70818   70836      36
   70806   70812  -70818   70836      40   70806   70812   70848   70851       3
   70806   70812   70848   70854      21   70806   70812  -70848   70854      22
   70806   70812  -70848   70854      23   70806   70812  -70848   70854       6
   70896   70893   70899   70905       2   70893   70899   70905   70911       1
   70893   70899  -70905   70911       4   70893   70899  -70905   70911       5
   70893   70899  -70905   70911       6   70893   70899   70905   70959       7
   70893   70899  -70905   70959       8   70893   70899  -70905   70959       9
   70893   70899  -70905   70959       6   70875   70866   70860   70893      64
   70875   70866  -70860   70893      65   70875   70866  -70860   70893      54
   70875   70866  -70860   70893      66   70866   70860   70893   70896       3
   70866   70860   70893   70899      11   70866   70860  -70893   70899      12
   70866   70860  -70893   70899      13   70866   70860  -70893   70899       6
   70866   70875   70884   70887     117   70866   70875  -70884   70887     118
   70866   70875   70884   70890     117   70866   70875  -70884   70890     118
   70860   70866   70875   70884     119   70860   70866  -70875   70884     120
   70860   70866  -70875   70884     121   70860   70866  -70875   70884     122
   70860   70893   70899   70905       2   70854   70860   70866   70875      75
   70854   70860  -70866   70875      76   70854   70860  -70866   70875      54
   70854   70860  -70866   70875      77   70854   70860   70893   70896       3
   70854   70860   70893   70899      21   70854   70860  -70893   70899      22
   70854   70860  -70893   70899      23   70854   70860  -70893   70899       6
   70962   70959   70965   70971       2   70959   70965   70971   70980       7
   70959   70965  -70971   70980       8   70959   70965  -70971   70980       9
   70959   70965  -70971   70980       6   70920   70911   70905   70959      10
   70920   70929   70938   70947      10   70911   70905   70959   70962       3
   70911   70905   70959   70965      11   70911   70905  -70959   70965      12
   70911   70905  -70959   70965      13   70911   70905  -70959   70965       6
   70911   70920   70929   70938      16   70911   70920  -70929   70938      17
   70911   70920  -70929   70938      18   70905   70911   70920   70929      16
   70905   70911  -70920   70929      17   70905   70911  -70920   70929      18
   70905   70959   70965   70971       2   70899   70905   70911   70920      10
   70899   70905   70959   70962       3   70899   70905   70959   70965      21
   70899   70905  -70959   70965      22   70899   70905  -70959   70965      23
   70899   70905  -70959   70965       6   70983   70980   70986   70992       2
   70980   70986   70992   70998       1   70980   70986  -70992   70998       4
   70980   70986  -70992   70998       5   70980   70986  -70992   70998       6
   70980   70986   70992   71037       7   70980   70986  -70992   71037       8
   70980   70986  -70992   71037       9   70980   70986  -70992   71037       6
   70971   70980   70986   70992       2   70965   70971   70980   70983       3
   70965   70971   70980   70986      21   70965   70971  -70980   70986      22
   70965   70971  -70980   70986      23   70965   70971  -70980   70986       6
   71040   71037   71043   71049       2   71037   71043   71049   71055       1
   71037   71043  -71049   71055       4   71037   71043  -71049   71055       5
   71037   71043  -71049   71055       6   71037   71043   71049   71094       7
   71037   71043  -71049   71094       8   71037   71043  -71049   71094       9
   71037   71043  -71049   71094       6   71016   70998   70992   71037     103
   71016   70998  -70992   71037     104   71016   70998  -70992   71037     105
   71016   70998  -70992   71037     106   71004   70998   70992   71037      34
   71004   70998  -70992   71037      35   71004   70998  -70992   71037      36
   71004   70998  -70992   71037      37   71004   70998   71016   71025     107
   71004   70998  -71016   71025     108   71004   70998  -71016   71025     109
   71004   70998  -71016   71025     110   70998   70992   71037   71040       3
   70998   70992   71037   71043      11   70998   70992  -71037   71043      12
   70998   70992  -71037   71043      13   70998   70992  -71037   71043       6
   70992   70998   71016   71025     111   70992   70998  -71016   71025     112
   70992   70998  -71016   71025     109   70992   70998  -71016   71025     113
   70992   71037   71043   71049       2   70986   70992   70998   71004      38
   70986   70992  -70998   71004      39   70986   70992  -70998   71004      36
   70986   70992  -70998   71004      40   70986   70992   70998   71016     114
   70986   70992  -70998   71016     115   70986   70992  -70998   71016     105
   70986   70992  -70998   71016     116   70986   70992   71037   71040       3
   70986   70992   71037   71043      21   70986   70992  -71037   71043      22
   70986   70992  -71037   71043      23   70986   70992  -71037   71043       6
   71097   71094   71100   71106       2   71094   71100   71106   71112       1
   71094   71100  -71106   71112       4   71094   71100  -71106   71112       5
   71094   71100  -71106   71112       6   71094   71100   71106   71130       7
   71094   71100  -71106   71130       8   71094   71100  -71106   71130       9
   71094   71100  -71106   71130       6   71073   71055   71049   71094     103
   71073   71055  -71049   71094     104   71073   71055  -71049   71094     105
   71073   71055  -71049   71094     106   71061   71055   71049   71094      34
   71061   71055  -71049   71094      35   71061   71055  -71049   71094      36
   71061   71055  -71049   71094      37   71061   71055   71073   71082     107
   71061   71055  -71073   71082     108   71061   71055  -71073   71082     109
   71061   71055  -71073   71082     110   71055   71049   71094   71097       3
   71055   71049   71094   71100      11   71055   71049  -71094   71100      12
   71055   71049  -71094   71100      13   71055   71049  -71094   71100       6
   71049   71055   71073   71082     111   71049   71055  -71073   71082     112
   71049   71055  -71073   71082     109   71049   71055  -71073   71082     113
   71049   71094   71100   71106       2   71043   71049   71055   71061      38
   71043   71049  -71055   71061      39   71043   71049  -71055   71061      36
   71043   71049  -71055   71061      40   71043   71049   71055   71073     114
   71043   71049  -71055   71073     115   71043   71049  -71055   71073     105
   71043   71049  -71055   71073     116   71043   71049   71094   71097       3
   71043   71049   71094   71100      21   71043   71049  -71094   71100      22
   71043   71049  -71094   71100      23   71043   71049  -71094   71100       6
   71133   71130   71136   71139       2   71133   71130   71136   71166       2
   71130   71136   71139   71148       1   71130   71136  -71139   71148     102
   71130   71136  -71139   71148      13   71130   71136  -71139   71148       6
   71130   71136   71166   71157       1   71130   71136  -71166   71157       4
   71130   71136  -71166   71157       5   71130   71136  -71166   71157       6
   71130   71136   71166   71172       7   71130   71136  -71166   71172       8
   71130   71136  -71166   71172       9   71130   71136  -71166   71172       6
   71121   71112   71106   71130      24   71121   71112  -71106   71130      25
   71121   71112  -71106   71130      26   71121   71112  -71106   71130      27
   71112   71106   71130   71133       3   71112   71106   71130   71136      11
   71112   71106  -71130   71136      12   71112   71106  -71130   71136      13
   71112   71106  -71130   71136       6   71106   71112   71121   71124       7
   71106   71112  -71121   71124      28   71106   71112  -71121   71124      29
   71106   71112  -71121   71124      30   71106   71112   71121   71127       7
   71106   71112  -71121   71127      28   71106   71112  -71121   71127      29
   71106   71112  -71121   71127      30   71106   71130   71136   71139       2
   71106   71130   71136   71166       2   71100   71106   71112   71121      31
   71100   71106  -71112   71121      32   71100   71106  -71112   71121      26
   71100   71106  -71112   71121      33   71100   71106   71130   71133       3
   71100   71106   71130   71136      21   71100   71106  -71130   71136      22
   71100   71106  -71130   71136      23   71100   71106  -71130   71136       6
   71175   71172   71178   71184       2   71172   71178   71184   71190       1
   71172   71178  -71184   71190       4   71172   71178  -71184   71190       5
   71172   71178  -71184   71190       6   71172   71178   71184   71214       7
   71172   71178  -71184   71214       8   71172   71178  -71184   71214       9
   71172   71178  -71184   71214       6   71166   71172   71178   71184       2
   71157   71166   71172   71175       3   71157   71166   71172   71178      11
   71157   71166  -71172   71178      12   71157   71166  -71172   71178      13
   71157   71166  -71172   71178       6   71148   71139  -71136   71166       3
   71148   71157   71166   71172      10   71139   71136  -71166   71157       3
   71139   71136   71166   71172       3   71139   71148  -71157   71166      16
   71139   71148  -71157   71166      17   71139   71148  -71157   71166      18
   71136   71139  -71148   71157      10   71136   71166  -71157   71148      10
   71136   71166   71172   71175       3   71136   71166   71172   71178      21
   71136   71166  -71172   71178      22   71136   71166  -71172   71178      23
   71136   71166  -71172   71178       6   71217   71214   71220   71226       2
   71214   71220   71226   71232       1   71214   71220  -71226   71232       4
   71214   71220  -71226   71232       5   71214   71220  -71226   71232       6
   71214   71220   71226   71280       7   71214   71220  -71226   71280       8
   71214   71220  -71226   71280       9   71214   71220  -71226   71280       6
   71208   71190   71184   71214      86   71208   71190  -71184   71214      87
   71208   71190  -71184   71214      88   71208   71190  -71184   71214      89
   71196   71190   71184   71214      34   71196   71190  -71184   71214      35
   71196   71190  -71184   71214      36   71196   71190  -71184   71214      37
   71190   71184   71214   71217       3   71190   71184   71214   71220      11
   71190   71184  -71214   71220      12   71190   71184  -71214   71220      13
   71190   71184  -71214   71220       6   71184   71214   71220   71226       2
   71178   71184   71190   71196      38   71178   71184  -71190   71196      39
   71178   71184  -71190   71196      36   71178   71184  -71190   71196      40
   71178   71184   71190   71208      99   71178   71184  -71190   71208     100
   71178   71184  -71190   71208      88   71178   71184  -71190   71208     101
   71178   71184   71214   71217       3   71178   71184   71214   71220      21
   71178   71184  -71214   71220      22   71178   71184  -71214   71220      23
   71178   71184  -71214   71220       6   71283   71280   71286   71292       2
   71280   71286   71292   71298       1   71280   71286  -71292   71298       4
   71280   71286  -71292   71298       5   71280   71286  -71292   71298       6
   71280   71286   71292   71328       7   71280   71286  -71292   71328       8
   71280   71286  -71292   71328       9   71280   71286  -71292   71328       6
   71241   71232   71226   71280      10   71241   71250   71259   71268      10
   71232   71226   71280   71283       3   71232   71226   71280   71286      11
   71232   71226  -71280   71286      12   71232   71226  -71280   71286      13
   71232   71226  -71280   71286       6   71232   71241   71250   71259      16
   71232   71241  -71250   71259      17   71232   71241  -71250   71259      18
   71226   71232   71241   71250      16   71226   71232  -71241   71250      17
   71226   71232  -71241   71250      18   71226   71280   71286   71292       2
   71220   71226   71232   71241      10   71220   71226   71280   71283       3
   71220   71226   71280   71286      21   71220   71226  -71280   71286      22
   71220   71226  -71280   71286      23   71220   71226  -71280   71286       6
   71331   71328   71334   71340       2   71328   71334   71340   71346       1
   71328   71334  -71340   71346       4   71328   71334  -71340   71346       5
   71328   71334  -71340   71346       6   71328   71334   71340   71376       7
   71328   71334  -71340   71376       8   71328   71334  -71340   71376       9
   71328   71334  -71340   71376       6   71316   71298   71292   71328      34
   71316   71298  -71292   71328      35   71316   71298  -71292   71328      36
   71316   71298  -71292   71328      37   71304   71298   71292   71328      34
   71304   71298  -71292   71328      35   71304   71298  -71292   71328      36
   71304   71298  -71292   71328      37   71298   71292   71328   71331       3
   71298   71292   71328   71334      11   71298   71292  -71328   71334      12
   71298   71292  -71328   71334      13   71298   71292  -71328   71334       6
   71292   71328   71334   71340       2   71286   71292   71298   71304      38
   71286   71292  -71298   71304      39   71286   71292  -71298   71304      36
   71286   71292  -71298   71304      40   71286   71292   71298   71316      38
   71286   71292  -71298   71316      39   71286   71292  -71298   71316      36
   71286   71292  -71298   71316      40   71286   71292   71328   71331       3
   71286   71292   71328   71334      21   71286   71292  -71328   71334      22
   71286   71292  -71328   71334      23   71286   71292  -71328   71334       6
   71379   71376   71382   71388       2   71376   71382   71388   71394       1
   71376   71382  -71388   71394       4   71376   71382  -71388   71394       5
   71376   71382  -71388   71394       6   71376   71382   71388   71448       7
   71376   71382  -71388   71448       8   71376   71382  -71388   71448       9
   71376   71382  -71388   71448       6   71364   71346   71340   71376      34
   71364   71346  -71340   71376      35   71364   71346  -71340   71376      36
   71364   71346  -71340   71376      37   71352   71346   71340   71376      34
   71352   71346  -71340   71376      35   71352   71346  -71340   71376      36
   71352   71346  -71340   71376      37   71346   71340   71376   71379       3
   71346   71340   71376   71382      11   71346   71340  -71376   71382      12
   71346   71340  -71376   71382      13   71346   71340  -71376   71382       6
   71340   71376   71382   71388       2   71334   71340   71346   71352      38
   71334   71340  -71346   71352      39   71334   71340  -71346   71352      36
   71334   71340  -71346   71352      40   71334   71340   71346   71364      38
   71334   71340  -71346   71364      39   71334   71340  -71346   71364      36
   71334   71340  -71346   71364      40   71334   71340   71376   71379       3
   71334   71340   71376   71382      21   71334   71340  -71376   71382      22
   71334   71340  -71376   71382      23   71334   71340  -71376   71382       6
   71451   71448   71454   71460       2   71448   71454   71460   71466       1
   71448   71454  -71460   71466       4   71448   71454  -71460   71466       5
   71448   71454  -71460   71466       6   71448   71454   71460   71490       7
   71448   71454  -71460   71490       8   71448   71454  -71460   71490       9
   71448   71454  -71460   71490       6   71412   71421   71427   71430      51
   71412   71421  -71427   71430       6   71412   71421   71427   71439      51
   71412   71421  -71427   71439       6   71403   71394   71388   71448      10
   71403   71412   71421   71427       7   71403   71412  -71421   71427      29
   71394   71388   71448   71451       3   71394   71388   71448   71454      11
   71394   71388  -71448   71454      12   71394   71388  -71448   71454      13
   71394   71388  -71448   71454       6   71394   71403   71412   71421      10
   71388   71394   71403   71412      16   71388   71394  -71403   71412      17
   71388   71394  -71403   71412      18   71388   71448   71454   71460       2
   71382   71388   71394   71403      10   71382   71388   71448   71451       3
   71382   71388   71448   71454      21   71382   71388  -71448   71454      22
   71382   71388  -71448   71454      23   71382   71388  -71448   71454       6
   71493   71490   71496   71502       2   71490   71496   71502   71508       1
   71490   71496  -71502   71508       4   71490   71496  -71502   71508       5
   71490   71496  -71502   71508       6   71490   71496   71502   71520       7
   71490   71496  -71502   71520       8   71490   71496  -71502   71520       9
   71490   71496  -71502   71520       6   71484   71466   71460   71490      86
   71484   71466  -71460   71490      87   71484   71466  -71460   71490      88
   71484   71466  -71460   71490      89   71472   71466   71460   71490      34
   71472   71466  -71460   71490      35   71472   71466  -71460   71490      36
   71472   71466  -71460   71490      37   71466   71460   71490   71493       3
   71466   71460   71490   71496      11   71466   71460  -71490   71496      12
   71466   71460  -71490   71496      13   71466   71460  -71490   71496       6
   71460   71490   71496   71502       2   71454   71460   71466   71472      38
   71454   71460  -71466   71472      39   71454   71460  -71466   71472      36
   71454   71460  -71466   71472      40   71454   71460   71466   71484      99
   71454   71460  -71466   71484     100   71454   71460  -71466   71484      88
   71454   71460  -71466   71484     101   71454   71460   71490   71493       3
   71454   71460   71490   71496      21   71454   71460  -71490   71496      22
   71454   71460  -71490   71496      23   71454   71460  -71490   71496       6
   71523   71520   71526   71532       2   71520   71526   71532   71538       1
   71520   71526  -71532   71538       4   71520   71526  -71532   71538       5
   71520   71526  -71532   71538       6   71520   71526   71532   71577       7
   71520   71526  -71532   71577       8   71520   71526  -71532   71577       9
   71520   71526  -71532   71577       6   71508   71502   71520   71523       3
   71508   71502   71520   71526      11   71508   71502  -71520   71526      12
   71508   71502  -71520   71526      13   71508   71502  -71520   71526       6
   71502   71520   71526   71532       2   71496   71502   71520   71523       3
   71496   71502   71520   71526      21   71496   71502  -71520   71526      22
   71496   71502  -71520   71526      23   71496   71502  -71520   71526       6
   71580   71577   71583   71589       2   71577   71583   71589   71595       1
   71577   71583  -71589   71595       4   71577   71583  -71589   71595       5
   71577   71583  -71589   71595       6   71577   71583   71589   71634       7
   71577   71583  -71589   71634       8   71577   71583  -71589   71634       9
   71577   71583  -71589   71634       6   71547   71538   71532   71577      52
   71547   71538  -71532   71577      53   71547   71538  -71532   71577      54
   71547   71538  -71532   71577      55   71538   71532   71577   71580       3
   71538   71532   71577   71583      11   71538   71532  -71577   71583      12
   71538   71532  -71577   71583      13   71538   71532  -71577   71583       6
   71532   71538   71547   71553      56   71532   71538  -71547   71553      57
   71532   71538  -71547   71553      58   71532   71538  -71547   71553      59
   71532   71538   71547   71565      56   71532   71538  -71547   71565      57
   71532   71538  -71547   71565      58   71532   71538  -71547   71565      59
   71532   71577   71583   71589       2   71526   71532   71538   71547      60
   71526   71532  -71538   71547      61   71526   71532  -71538   71547      54
   71526   71532  -71538   71547      62   71526   71532   71577   71580       3
   71526   71532   71577   71583      21   71526   71532  -71577   71583      22
   71526   71532  -71577   71583      23   71526   71532  -71577   71583       6
   71637   71634   71640   71646       2   71634   71640   71646   71652       1
   71634   71640  -71646   71652       4   71634   71640  -71646   71652       5
   71634   71640  -71646   71652       6   71634   71640   71646   71670       7
   71634   71640  -71646   71670       8   71634   71640  -71646   71670       9
   71634   71640  -71646   71670       6   71604   71595   71589   71634      52
   71604   71595  -71589   71634      53   71604   71595  -71589   71634      54
   71604   71595  -71589   71634      55   71595   71589   71634   71637       3
   71595   71589   71634   71640      11   71595   71589  -71634   71640      12
   71595   71589  -71634   71640      13   71595   71589  -71634   71640       6
   71589   71595   71604   71610      56   71589   71595  -71604   71610      57
   71589   71595  -71604   71610      58   71589   71595  -71604   71610      59
   71589   71595   71604   71622      56   71589   71595  -71604   71622      57
   71589   71595  -71604   71622      58   71589   71595  -71604   71622      59
   71589   71634   71640   71646       2   71583   71589   71595   71604      60
   71583   71589  -71595   71604      61   71583   71589  -71595   71604      54
   71583   71589  -71595   71604      62   71583   71589   71634   71637       3
   71583   71589   71634   71640      21   71583   71589  -71634   71640      22
   71583   71589  -71634   71640      23   71583   71589  -71634   71640       6
   71673   71670   71676   71682       2   71670   71676   71682   71688       1
   71670   71676  -71682   71688       4   71670   71676  -71682   71688       5
   71670   71676  -71682   71688       6   71670   71676   71682   71700       7
   71670   71676  -71682   71700       8   71670   71676  -71682   71700       9
   71670   71676  -71682   71700       6   71661   71652   71646   71670      24
   71661   71652  -71646   71670      25   71661   71652  -71646   71670      26
   71661   71652  -71646   71670      27   71652   71646   71670   71673       3
   71652   71646   71670   71676      11   71652   71646  -71670   71676      12
   71652   71646  -71670   71676      13   71652   71646  -71670   71676       6
   71646   71652   71661   71664       7   71646   71652  -71661   71664      28
   71646   71652  -71661   71664      29   71646   71652  -71661   71664      30
   71646   71652   71661   71667       7   71646   71652  -71661   71667      28
   71646   71652  -71661   71667      29   71646   71652  -71661   71667      30
   71646   71670   71676   71682       2   71640   71646   71652   71661      31
   71640   71646  -71652   71661      32   71640   71646  -71652   71661      26
   71640   71646  -71652   71661      33   71640   71646   71670   71673       3
   71640   71646   71670   71676      21   71640   71646  -71670   71676      22
   71640   71646  -71670   71676      23   71640   71646  -71670   71676       6
   71703   71700   71706   71712       2   71700   71706   71712   71718       1
   71700   71706  -71712   71718       4   71700   71706  -71712   71718       5
   71700   71706  -71712   71718       6   71700   71706   71712   71730       7
   71700   71706  -71712   71730       8   71700   71706  -71712   71730       9
   71700   71706  -71712   71730       6   71688   71682   71700   71703       3
   71688   71682   71700   71706      11   71688   71682  -71700   71706      12
   71688   71682  -71700   71706      13   71688   71682  -71700   71706       6
   71682   71700   71706   71712       2   71676   71682   71700   71703       3
   71676   71682   71700   71706      21   71676   71682  -71700   71706      22
   71676   71682  -71700   71706      23   71676   71682  -71700   71706       6
   71733   71730   71736   71742       2   71730   71736   71742   71751       7
   71730   71736  -71742   71751       8   71730   71736  -71742   71751       9
   71730   71736  -71742   71751       6   71718   71712   71730   71733       3
   71718   71712   71730   71736      11   71718   71712  -71730   71736      12
   71718   71712  -71730   71736      13   71718   71712  -71730   71736       6
   71712   71730   71736   71742       2   71706   71712   71730   71733       3
   71706   71712   71730   71736      21   71706   71712  -71730   71736      22
   71706   71712  -71730   71736      23   71706   71712  -71730   71736       6
   71754   71751   71757   71763       2   71751   71757   71763   71769       1
   71751   71757  -71763   71769       4   71751   71757  -71763   71769       5
   71751   71757  -71763   71769       6   71751   71757   71763   71799       7
   71751   71757  -71763   71799       8   71751   71757  -71763   71799       9
   71751   71757  -71763   71799       6   71742   71751   71757   71763       2
   71736   71742   71751   71754       3   71736   71742   71751   71757      21
   71736   71742  -71751   71757      22   71736   71742  -71751   71757      23
   71736   71742  -71751   71757       6   71802   71799   71805   71811       2
   71799   71805   71811   71817       1   71799   71805  -71811   71817       4
   71799   71805  -71811   71817       5   71799   71805  -71811   71817       6
   71799   71805   71811   71829       7   71799   71805  -71811   71829       8
   71799   71805  -71811   71829       9   71799   71805  -71811   71829       6
   71787   71769   71763   71799      34   71787   71769  -71763   71799      35
   71787   71769  -71763   71799      36   71787   71769  -71763   71799      37
   71775   71769   71763   71799      34   71775   71769  -71763   71799      35
   71775   71769  -71763   71799      36   71775   71769  -71763   71799      37
   71769   71763   71799   71802       3   71769   71763   71799   71805      11
   71769   71763  -71799   71805      12   71769   71763  -71799   71805      13
   71769   71763  -71799   71805       6   71763   71799   71805   71811       2
   71757   71763   71769   71775      38   71757   71763  -71769   71775      39
   71757   71763  -71769   71775      36   71757   71763  -71769   71775      40
   71757   71763   71769   71787      38   71757   71763  -71769   71787      39
   71757   71763  -71769   71787      36   71757   71763  -71769   71787      40
   71757   71763   71799   71802       3   71757   71763   71799   71805      21
   71757   71763  -71799   71805      22   71757   71763  -71799   71805      23
   71757   71763  -71799   71805       6   71832   71829   71835   71841       2
   71829   71835   71841   71847       1   71829   71835  -71841   71847       4
   71829   71835  -71841   71847       5   71829   71835  -71841   71847       6
   71829   71835   71841   71862       7   71829   71835  -71841   71862       8
   71829   71835  -71841   71862       9   71829   71835  -71841   71862       6
   71817   71811   71829   71832       3   71817   71811   71829   71835      11
   71817   71811  -71829   71835      12   71817   71811  -71829   71835      13
   71817   71811  -71829   71835       6   71811   71829   71835   71841       2
   71805   71811   71829   71832       3   71805   71811   71829   71835      21
   71805   71811  -71829   71835      22   71805   71811  -71829   71835      23
   71805   71811  -71829   71835       6   71865   71862   71868   71874       2
   71862   71868   71874   71880       1   71862   71868  -71874   71880       4
   71862   71868  -71874   71880       5   71862   71868  -71874   71880       6
   71862   71868   71874   71919       7   71862   71868  -71874   71919       8
   71862   71868  -71874   71919       9   71862   71868  -71874   71919       6
   71856   71847   71841   71862     123   71856   71847  -71841   71862     124
   71856   71847  -71841   71862     125   71856   71847  -71841   71862     126
   71847   71841   71862   71865       3   71847   71841   71862   71868      11
   71847   71841  -71862   71868      12   71847   71841  -71862   71868      13
   71847   71841  -71862   71868       6   71841   71862   71868   71874       2
   71835   71841   71847   71856     131   71835   71841  -71847   71856     132
   71835   71841  -71847   71856     125   71835   71841  -71847   71856     133
   71835   71841   71862   71865       3   71835   71841   71862   71868      21
   71835   71841  -71862   71868      22   71835   71841  -71862   71868      23
   71835   71841  -71862   71868       6   71922   71919   71925   71931       2
   71919   71925   71931   71937       1   71919   71925  -71931   71937       4
   71919   71925  -71931   71937       5   71919   71925  -71931   71937       6
   71919   71925   71931   71976       7   71919   71925  -71931   71976       8
   71919   71925  -71931   71976       9   71919   71925  -71931   71976       6
   71889   71880   71874   71919      52   71889   71880  -71874   71919      53
   71889   71880  -71874   71919      54   71889   71880  -71874   71919      55
   71880   71874   71919   71922       3   71880   71874   71919   71925      11
   71880   71874  -71919   71925      12   71880   71874  -71919   71925      13
   71880   71874  -71919   71925       6   71874   71880   71889   71895      56
   71874   71880  -71889   71895      57   71874   71880  -71889   71895      58
   71874   71880  -71889   71895      59   71874   71880   71889   71907      56
   71874   71880  -71889   71907      57   71874   71880  -71889   71907      58
   71874   71880  -71889   71907      59   71874   71919   71925   71931       2
   71868   71874   71880   71889      60   71868   71874  -71880   71889      61
   71868   71874  -71880   71889      54   71868   71874  -71880   71889      62
   71868   71874   71919   71922       3   71868   71874   71919   71925      21
   71868   71874  -71919   71925      22   71868   71874  -71919   71925      23
   71868   71874  -71919   71925       6   71979   71976   71982   71988       2
   71976   71982   71988   71994       1   71976   71982  -71988   71994       4
   71976   71982  -71988   71994       5   71976   71982  -71988   71994       6
   71976   71982   71988   72018       7   71976   71982  -71988   72018       8
   71976   71982  -71988   72018       9   71976   71982  -71988   72018       6
   71946   71937   71931   71976      52   71946   71937  -71931   71976      53
   71946   71937  -71931   71976      54   71946   71937  -71931   71976      55
   71937   71931   71976   71979       3   71937   71931   71976   71982      11
   71937   71931  -71976   71982      12   71937   71931  -71976   71982      13
   71937   71931  -71976   71982       6   71931   71937   71946   71952      56
   71931   71937  -71946   71952      57   71931   71937  -71946   71952      58
   71931   71937  -71946   71952      59   71931   71937   71946   71964      56
   71931   71937  -71946   71964      57   71931   71937  -71946   71964      58
   71931   71937  -71946   71964      59   71931   71976   71982   71988       2
   71925   71931   71937   71946      60   71925   71931  -71937   71946      61
   71925   71931  -71937   71946      54   71925   71931  -71937   71946      62
   71925   71931   71976   71979       3   71925   71931   71976   71982      21
   71925   71931  -71976   71982      22   71925   71931  -71976   71982      23
   71925   71931  -71976   71982       6   72021   72018   72024   72030       2
   72018   72024   72030   72036       1   72018   72024  -72030   72036       4
   72018   72024  -72030   72036       5   72018   72024  -72030   72036       6
   72018   72024   72030   72060       7   72018   72024  -72030   72060       8
   72018   72024  -72030   72060       9   72018   72024  -72030   72060       6
   72012   71994   71988   72018      86   72012   71994  -71988   72018      87
   72012   71994  -71988   72018      88   72012   71994  -71988   72018      89
   72000   71994   71988   72018      34   72000   71994  -71988   72018      35
   72000   71994  -71988   72018      36   72000   71994  -71988   72018      37
   71994   71988   72018   72021       3   71994   71988   72018   72024      11
   71994   71988  -72018   72024      12   71994   71988  -72018   72024      13
   71994   71988  -72018   72024       6   71988   72018   72024   72030       2
   71982   71988   71994   72000      38   71982   71988  -71994   72000      39
   71982   71988  -71994   72000      36   71982   71988  -71994   72000      40
   71982   71988   71994   72012      99   71982   71988  -71994   72012     100
   71982   71988  -71994   72012      88   71982   71988  -71994   72012     101
   71982   71988   72018   72021       3   71982   71988   72018   72024      21
   71982   71988  -72018   72024      22   71982   71988  -72018   72024      23
   71982   71988  -72018   72024       6   72063   72060   72066   72072       2
   72060   72066   72072   72078       1   72060   72066  -72072   72078       4
   72060   72066  -72072   72078       5   72060   72066  -72072   72078       6
   72060   72066   72072   72090       7   72060   72066  -72072   72090       8
   72060   72066  -72072   72090       9   72060   72066  -72072   72090       6
   72054   72036   72030   72060      86   72054   72036  -72030   72060      87
   72054   72036  -72030   72060      88   72054   72036  -72030   72060      89
   72042   72036   72030   72060      34   72042   72036  -72030   72060      35
   72042   72036  -72030   72060      36   72042   72036  -72030   72060      37
   72036   72030   72060   72063       3   72036   72030   72060   72066      11
   72036   72030  -72060   72066      12   72036   72030  -72060   72066      13
   72036   72030  -72060   72066       6   72030   72060   72066   72072       2
   72024   72030   72036   72042      38   72024   72030  -72036   72042      39
   72024   72030  -72036   72042      36   72024   72030  -72036   72042      40
   72024   72030   72036   72054      99   72024   72030  -72036   72054     100
   72024   72030  -72036   72054      88   72024   72030  -72036   72054     101
   72024   72030   72060   72063       3   72024   72030   72060   72066      21
   72024   72030  -72060   72066      22   72024   72030  -72060   72066      23
   72024   72030  -72060   72066       6   72093   72090   72096   72102       2
   72090   72096   72102   72108       1   72090   72096  -72102   72108       4
   72090   72096  -72102   72108       5   72090   72096  -72102   72108       6
   72090   72096   72102   72135       7   72090   72096  -72102   72135       8
   72090   72096  -72102   72135       9   72090   72096  -72102   72135       6
   72078   72072   72090   72093       3   72078   72072   72090   72096      11
   72078   72072  -72090   72096      12   72078   72072  -72090   72096      13
   72078   72072  -72090   72096       6   72072   72090   72096   72102       2
   72066   72072   72090   72093       3   72066   72072   72090   72096      21
   72066   72072  -72090   72096      22   72066   72072  -72090   72096      23
   72066   72072  -72090   72096       6   72138   72135   72141   72147       2
   72135   72141   72147   72153       1   72135   72141  -72147   72153       4
   72135   72141  -72147   72153       5   72135   72141  -72147   72153       6
   72135   72141   72147   72183       7   72135   72141  -72147   72183       8
   72135   72141  -72147   72183       9   72135   72141  -72147   72183       6
   72117   72108   72102   72135      64   72117   72108  -72102   72135      65
   72117   72108  -72102   72135      54   72117   72108  -72102   72135      66
   72108   72102   72135   72138       3   72108   72102   72135   72141      11
   72108   72102  -72135   72141      12   72108   72102  -72135   72141      13
   72108   72102  -72135   72141       6   72108   72117   72126   72129     117
   72108   72117  -72126   72129     118   72108   72117   72126   72132     117
   72108   72117  -72126   72132     118   72102   72108   72117   72126     119
   72102   72108  -72117   72126     120   72102   72108  -72117   72126     121
   72102   72108  -72117   72126     122   72102   72135   72141   72147       2
   72096   72102   72108   72117      75   72096   72102  -72108   72117      76
   72096   72102  -72108   72117      54   72096   72102  -72108   72117      77
   72096   72102   72135   72138       3   72096   72102   72135   72141      21
   72096   72102  -72135   72141      22   72096   72102  -72135   72141      23
   72096   72102  -72135   72141       6   72186   72183   72189   72195       2
   72183   72189   72195   72201       1   72183   72189  -72195   72201       4
   72183   72189  -72195   72201       5   72183   72189  -72195   72201       6
   72183   72189   72195   72231       7   72183   72189  -72195   72231       8
   72183   72189  -72195   72231       9   72183   72189  -72195   72231       6
   72171   72153   72147   72183      34   72171   72153  -72147   72183      35
   72171   72153  -72147   72183      36   72171   72153  -72147   72183      37
   72159   72153   72147   72183      34   72159   72153  -72147   72183      35
   72159   72153  -72147   72183      36   72159   72153  -72147   72183      37
   72153   72147   72183   72186       3   72153   72147   72183   72189      11
   72153   72147  -72183   72189      12   72153   72147  -72183   72189      13
   72153   72147  -72183   72189       6   72147   72183   72189   72195       2
   72141   72147   72153   72159      38   72141   72147  -72153   72159      39
   72141   72147  -72153   72159      36   72141   72147  -72153   72159      40
   72141   72147   72153   72171      38   72141   72147  -72153   72171      39
   72141   72147  -72153   72171      36   72141   72147  -72153   72171      40
   72141   72147   72183   72186       3   72141   72147   72183   72189      21
   72141   72147  -72183   72189      22   72141   72147  -72183   72189      23
   72141   72147  -72183   72189       6   72234   72231   72237   72243       2
   72231   72237   72243   72249       1   72231   72237  -72243   72249       4
   72231   72237  -72243   72249       5   72231   72237  -72243   72249       6
   72231   72237   72243   72279       7   72231   72237  -72243   72279       8
   72231   72237  -72243   72279       9   72231   72237  -72243   72279       6
   72219   72201   72195   72231      34   72219   72201  -72195   72231      35
   72219   72201  -72195   72231      36   72219   72201  -72195   72231      37
   72207   72201   72195   72231      34   72207   72201  -72195   72231      35
   72207   72201  -72195   72231      36   72207   72201  -72195   72231      37
   72201   72195   72231   72234       3   72201   72195   72231   72237      11
   72201   72195  -72231   72237      12   72201   72195  -72231   72237      13
   72201   72195  -72231   72237       6   72195   72231   72237   72243       2
   72189   72195   72201   72207      38   72189   72195  -72201   72207      39
   72189   72195  -72201   72207      36   72189   72195  -72201   72207      40
   72189   72195   72201   72219      38   72189   72195  -72201   72219      39
   72189   72195  -72201   72219      36   72189   72195  -72201   72219      40
   72189   72195   72231   72234       3   72189   72195   72231   72237      21
   72189   72195  -72231   72237      22   72189   72195  -72231   72237      23
   72189   72195  -72231   72237       6   72282   72279   72285   72291       2
   72279   72285   72291   72297       1   72279   72285  -72291   72297       4
   72279   72285  -72291   72297       5   72279   72285  -72291   72297       6
   72279   72285   72291   72321       7   72279   72285  -72291   72321       8
   72279   72285  -72291   72321       9   72279   72285  -72291   72321       6
   72267   72249   72243   72279      34   72267   72249  -72243   72279      35
   72267   72249  -72243   72279      36   72267   72249  -72243   72279      37
   72255   72249   72243   72279      34   72255   72249  -72243   72279      35
   72255   72249  -72243   72279      36   72255   72249  -72243   72279      37
   72249   72243   72279   72282       3   72249   72243   72279   72285      11
   72249   72243  -72279   72285      12   72249   72243  -72279   72285      13
   72249   72243  -72279   72285       6   72243   72279   72285   72291       2
   72237   72243   72249   72255      38   72237   72243  -72249   72255      39
   72237   72243  -72249   72255      36   72237   72243  -72249   72255      40
   72237   72243   72249   72267      38   72237   72243  -72249   72267      39
   72237   72243  -72249   72267      36   72237   72243  -72249   72267      40
   72237   72243   72279   72282       3   72237   72243   72279   72285      21
   72237   72243  -72279   72285      22   72237   72243  -72279   72285      23
   72237   72243  -72279   72285       6   72324   72321   72327   72333       2
   72321   72327   72333   72339       1   72321   72327  -72333   72339       4
   72321   72327  -72333   72339       5   72321   72327  -72333   72339       6
   72321   72327   72333   72366       7   72321   72327  -72333   72366       8
   72321   72327  -72333   72366       9   72321   72327  -72333   72366       6
   72315   72297   72291   72321      86   72315   72297  -72291   72321      87
   72315   72297  -72291   72321      88   72315   72297  -72291   72321      89
   72303   72297   72291   72321      34   72303   72297  -72291   72321      35
   72303   72297  -72291   72321      36   72303   72297  -72291   72321      37
   72297   72291   72321   72324       3   72297   72291   72321   72327      11
   72297   72291  -72321   72327      12   72297   72291  -72321   72327      13
   72297   72291  -72321   72327       6   72291   72321   72327   72333       2
   72285   72291   72297   72303      38   72285   72291  -72297   72303      39
   72285   72291  -72297   72303      36   72285   72291  -72297   72303      40
   72285   72291   72297   72315      99   72285   72291  -72297   72315     100
   72285   72291  -72297   72315      88   72285   72291  -72297   72315     101
   72285   72291   72321   72324       3   72285   72291   72321   72327      21
   72285   72291  -72321   72327      22   72285   72291  -72321   72327      23
   72285   72291  -72321   72327       6   72369   72366   72372   72378       2
   72366   72372   72378   72384       1   72366   72372  -72378   72384       4
   72366   72372  -72378   72384       5   72366   72372  -72378   72384       6
   72366   72372   72378   72423       7   72366   72372  -72378   72423       8
   72366   72372  -72378   72423       9   72366   72372  -72378   72423       6
   72348   72339   72333   72366      64   72348   72339  -72333   72366      65
   72348   72339  -72333   72366      54   72348   72339  -72333   72366      66
   72339   72333   72366   72369       3   72339   72333   72366   72372      11
   72339   72333  -72366   72372      12   72339   72333  -72366   72372      13
   72339   72333  -72366   72372       6   72339   72348   72357   72360     117
   72339   72348  -72357   72360     118   72339   72348   72357   72363     117
   72339   72348  -72357   72363     118   72333   72339   72348   72357     119
   72333   72339  -72348   72357     120   72333   72339  -72348   72357     121
   72333   72339  -72348   72357     122   72333   72366   72372   72378       2
   72327   72333   72339   72348      75   72327   72333  -72339   72348      76
   72327   72333  -72339   72348      54   72327   72333  -72339   72348      77
   72327   72333   72366   72369       3   72327   72333   72366   72372      21
   72327   72333  -72366   72372      22   72327   72333  -72366   72372      23
   72327   72333  -72366   72372       6   72426   72423   72429   72432       2
   72426   72423   72429   72459       2   72423   72429   72432   72441       1
   72423   72429  -72432   72441     102   72423   72429  -72432   72441      13
   72423   72429  -72432   72441       6   72423   72429   72459   72450       1
   72423   72429  -72459   72450       4   72423   72429  -72459   72450       5
   72423   72429  -72459   72450       6   72423   72429   72459   72465       7
   72423   72429  -72459   72465       8   72423   72429  -72459   72465       9
   72423   72429  -72459   72465       6   72402   72384   72378   72423     103
   72402   72384  -72378   72423     104   72402   72384  -72378   72423     105
   72402   72384  -72378   72423     106   72390   72384   72378   72423      34
   72390   72384  -72378   72423      35   72390   72384  -72378   72423      36
   72390   72384  -72378   72423      37   72390   72384   72402   72411     107
   72390   72384  -72402   72411     108   72390   72384  -72402   72411     109
   72390   72384  -72402   72411     110   72384   72378   72423   72426       3
   72384   72378   72423   72429      11   72384   72378  -72423   72429      12
   72384   72378  -72423   72429      13   72384   72378  -72423   72429       6
   72378   72384   72402   72411     111   72378   72384  -72402   72411     112
   72378   72384  -72402   72411     109   72378   72384  -72402   72411     113
   72378   72423   72429   72432       2   72378   72423   72429   72459       2
   72372   72378   72384   72390      38   72372   72378  -72384   72390      39
   72372   72378  -72384   72390      36   72372   72378  -72384   72390      40
   72372   72378   72384   72402     114   72372   72378  -72384   72402     115
   72372   72378  -72384   72402     105   72372   72378  -72384   72402     116
   72372   72378   72423   72426       3   72372   72378   72423   72429      21
   72372   72378  -72423   72429      22   72372   72378  -72423   72429      23
   72372   72378  -72423   72429       6   72468   72465   72471   72477       2
   72465   72471   72477   72483       1   72465   72471  -72477   72483       4
   72465   72471  -72477   72483       5   72465   72471  -72477   72483       6
   72465   72471   72477   72531       7   72465   72471  -72477   72531       8
   72465   72471  -72477   72531       9   72465   72471  -72477   72531       6
   72459   72465   72471   72477       2   72450   72459   72465   72468       3
   72450   72459   72465   72471      11   72450   72459  -72465   72471      12
   72450   72459  -72465   72471      13   72450   72459  -72465   72471       6
   72441   72432  -72429   72459       3   72441   72450   72459   72465      10
   72432   72429  -72459   72450       3   72432   72429   72459   72465       3
   72432   72441  -72450   72459      16   72432   72441  -72450   72459      17
   72432   72441  -72450   72459      18   72429   72432  -72441   72450      10
   72429   72459  -72450   72441      10   72429   72459   72465   72468       3
   72429   72459   72465   72471      21   72429   72459  -72465   72471      22
   72429   72459  -72465   72471      23   72429   72459  -72465   72471       6
   72534   72531   72537   72543       2   72531   72537   72543   72549       1
   72531   72537  -72543   72549       4   72531   72537  -72543   72549       5
   72531   72537  -72543   72549       6   72531   72537   72543   72576       7
   72531   72537  -72543   72576       8   72531   72537  -72543   72576       9
   72531   72537  -72543   72576       6   72492   72483   72477   72531      10
   72492   72501   72510   72519      10   72483   72477   72531   72534       3
   72483   72477   72531   72537      11   72483   72477  -72531   72537      12
   72483   72477  -72531   72537      13   72483   72477  -72531   72537       6
   72483   72492   72501   72510      16   72483   72492  -72501   72510      17
   72483   72492  -72501   72510      18   72477   72483   72492   72501      16
   72477   72483  -72492   72501      17   72477   72483  -72492   72501      18
   72477   72531   72537   72543       2   72471   72477   72483   72492      10
   72471   72477   72531   72534       3   72471   72477   72531   72537      21
   72471   72477  -72531   72537      22   72471   72477  -72531   72537      23
   72471   72477  -72531   72537       6   72558   72549   72543   72576      64
   72558   72549  -72543   72576      65   72558   72549  -72543   72576      54
   72558   72549  -72543   72576      66   72549   72543   72576   72579       3
   72549   72543   72576   72582       3   72549   72558   72567   72570     117
   72549   72558  -72567   72570     118   72549   72558   72567   72573     117
   72549   72558  -72567   72573     118   72543   72549   72558   72567     119
   72543   72549  -72558   72567     120   72543   72549  -72558   72567     121
   72543   72549  -72558   72567     122   72537   72543   72549   72558      75
   72537   72543  -72549   72558      76   72537   72543  -72549   72558      54
   72537   72543  -72549   72558      77   72537   72543   72576   72579       3
   72537   72543   72576   72582       3   72696   72690   72702   72708     199
   72696   72690  -72702   72708      54   72687   72648   72642   72702       3
   72675   72663   72660   72687     135   72675   72678  -72684   72687     200
   72666   72663   72660   72687     135   72666   72663   72675   72678     201
   72663   72660   72687   72684     202   72663   72675  -72678   72684     200
   72660   72663   72675   72678     201   72660   72687  -72684   72678     203
   72657   72651  -72648   72687     204   72657   72660   72663   72666     135
   72657   72660   72663   72675     135   72657   72660   72687   72684     202
   72651   72648   72642   72702       3   72651   72648   72687   72684     206
   72651   72648  -72687   72660     206   72651   72657   72660   72663     207
   72651   72657  -72660   72687     207   72648   72642   72702   72690      10
   72648   72642   72702   72708      10   72648   72651  -72657   72660     205
   72648   72687   72684   72678     203   72648   72687  -72660   72657     202
   72648   72687   72660   72663     202   72642   72639  -72633   72690     208
   72642   72639  -72633   72690     209   72642   72648   72651   72657     204
   72642   72648   72687   72684     206   72642   72648   72687   72660     206
   72642   72702   72690   72696      10   72639   72633   72690   72696     199
   72639   72633  -72690   72696      54   72639   72633  -72690   72702      10
   72639   72642   72648   72651     210   72639   72642  -72648   72651       3
   72639   72642   72648   72687       3   72639   72642  -72702   72690      10
   72639   72642   72702   72708     199   72639   72642  -72702   72708      54
   72633   72639   72642   72648     212   72633   72639  -72642   72648     209
   72633   72639  -72642   72702     208   72633   72639  -72642   72702     209
   72633   72690   72702   72708      10   72633   72690  -72702   72642      16
   72633   72690  -72702   72642      17   72633   72690  -72702   72642      18
   72624   72633   72639   72642     208   72624   72633  -72639   72642     209
   72624   72633   72690   72696      10   72624   72633   72690   72702      16
   72624   72633  -72690   72702      17   72624   72633  -72690   72702      18
   72621   72624   72633   72639     199   72621   72624  -72633   72639      54
   72621   72624   72633   72690      10   72618   72612   72621   72624     213
   72618   72612  -72621   72624     214   72615   72612   72621   72624     213
   72615   72612  -72621   72624     214   72612   72621   72624   72633     211
   72609   72612   72621   72624     216   72606   72600   72609   72612     217
   72603   72600   72609   72612     217   72600   72609   72612   72615     217
   72600   72609   72612   72618     217   72600   72609   72612   72621     218
   72597   72600   72609   72612     218   72594   72588   72597   72600     219
   72591   72588   72597   72600     219   72588   72597   72600   72603     217
   72588   72597   72600   72606     217   72588   72597   72600   72609     218
   72585   72588   72597   72600     219   72753   72750   72756   72762       2
   72750   72756   72762   72768       1   72750   72756  -72762   72768       4
   72750   72756  -72762   72768       5   72750   72756  -72762   72768       6
   72750   72756   72762   72816       7   72750   72756  -72762   72816       8
   72750   72756  -72762   72816       9   72750   72756  -72762   72816       6
   72738   72732   72750   72753       3   72738   72732   72750   72756      11
   72738   72732  -72750   72756      12   72738   72732  -72750   72756      13
   72738   72732  -72750   72756       6   72732   72750   72756   72762       2
   72720   72732   72750   72753       3   72720   72732   72750   72756       3
   72819   72816   72822   72828       2   72816   72822   72828   72834       1
   72816   72822  -72828   72834       4   72816   72822  -72828   72834       5
   72816   72822  -72828   72834       6   72816   72822   72828   72852       7
   72816   72822  -72828   72852       8   72816   72822  -72828   72852       9
   72816   72822  -72828   72852       6   72777   72768   72762   72816      10
   72777   72786   72795   72804      10   72768   72762   72816   72819       3
   72768   72762   72816   72822      11   72768   72762  -72816   72822      12
   72768   72762  -72816   72822      13   72768   72762  -72816   72822       6
   72768   72777   72786   72795      16   72768   72777  -72786   72795      17
   72768   72777  -72786   72795      18   72762   72768   72777   72786      16
   72762   72768  -72777   72786      17   72762   72768  -72777   72786      18
   72762   72816   72822   72828       2   72756   72762   72768   72777      10
   72756   72762   72816   72819       3   72756   72762   72816   72822      21
   72756   72762  -72816   72822      22   72756   72762  -72816   72822      23
   72756   72762  -72816   72822       6   72855   72852   72858   72864       2
   72852   72858   72864   72870       1   72852   72858  -72864   72870       4
   72852   72858  -72864   72870       5   72852   72858  -72864   72870       6
   72852   72858   72864   72900       7   72852   72858  -72864   72900       8
   72852   72858  -72864   72900       9   72852   72858  -72864   72900       6
   72843   72834   72828   72852      24   72843   72834  -72828   72852      25
   72843   72834  -72828   72852      26   72843   72834  -72828   72852      27
   72834   72828   72852   72855       3   72834   72828   72852   72858      11
   72834   72828  -72852   72858      12   72834   72828  -72852   72858      13
   72834   72828  -72852   72858       6   72828   72834   72843   72846       7
   72828   72834  -72843   72846      28   72828   72834  -72843   72846      29
   72828   72834  -72843   72846      30   72828   72834   72843   72849       7
   72828   72834  -72843   72849      28   72828   72834  -72843   72849      29
   72828   72834  -72843   72849      30   72828   72852   72858   72864       2
   72822   72828   72834   72843      31   72822   72828  -72834   72843      32
   72822   72828  -72834   72843      26   72822   72828  -72834   72843      33
   72822   72828   72852   72855       3   72822   72828   72852   72858      21
   72822   72828  -72852   72858      22   72822   72828  -72852   72858      23
   72822   72828  -72852   72858       6   72903   72900   72906   72912       2
   72900   72906   72912   72918       1   72900   72906  -72912   72918       4
   72900   72906  -72912   72918       5   72900   72906  -72912   72918       6
   72900   72906   72912   72966       7   72900   72906  -72912   72966       8
   72900   72906  -72912   72966       9   72900   72906  -72912   72966       6
   72888   72870   72864   72900      34   72888   72870  -72864   72900      35
   72888   72870  -72864   72900      36   72888   72870  -72864   72900      37
   72876   72870   72864   72900      34   72876   72870  -72864   72900      35
   72876   72870  -72864   72900      36   72876   72870  -72864   72900      37
   72870   72864   72900   72903       3   72870   72864   72900   72906      11
   72870   72864  -72900   72906      12   72870   72864  -72900   72906      13
   72870   72864  -72900   72906       6   72864   72900   72906   72912       2
   72858   72864   72870   72876      38   72858   72864  -72870   72876      39
   72858   72864  -72870   72876      36   72858   72864  -72870   72876      40
   72858   72864   72870   72888      38   72858   72864  -72870   72888      39
   72858   72864  -72870   72888      36   72858   72864  -72870   72888      40
   72858   72864   72900   72903       3   72858   72864   72900   72906      21
   72858   72864  -72900   72906      22   72858   72864  -72900   72906      23
   72858   72864  -72900   72906       6   72969   72966   72972   72978       2
   72966   72972   72978   72984       1   72966   72972  -72978   72984       4
   72966   72972  -72978   72984       5   72966   72972  -72978   72984       6
   72966   72972   72978   73026       7   72966   72972  -72978   73026       8
   72966   72972  -72978   73026       9   72966   72972  -72978   73026       6
   72927   72918   72912   72966      10   72927   72936   72945   72954      10
   72918   72912   72966   72969       3   72918   72912   72966   72972      11
   72918   72912  -72966   72972      12   72918   72912  -72966   72972      13
   72918   72912  -72966   72972       6   72918   72927   72936   72945      16
   72918   72927  -72936   72945      17   72918   72927  -72936   72945      18
   72912   72918   72927   72936      16   72912   72918  -72927   72936      17
   72912   72918  -72927   72936      18   72912   72966   72972   72978       2
   72906   72912   72918   72927      10   72906   72912   72966   72969       3
   72906   72912   72966   72972      21   72906   72912  -72966   72972      22
   72906   72912  -72966   72972      23   72906   72912  -72966   72972       6
   73029   73026   73032   73038       2   73026   73032   73038   73047       7
   73026   73032  -73038   73047       8   73026   73032  -73038   73047       9
   73026   73032  -73038   73047       6   73002   72996   72993   73020      41
   73002   73008  -73014   73020      41   72996   72993   73020   73014      41
   72996   73002  -73008   73014      41   72993   72984   72978   73026      42
   72993   72984  -72978   73026      43   72993   72984  -72978   73026      44
   72993   72984  -72978   73026      45   72993   72996   73002   73008      41
   72993   73020  -73014   73008      41   72984   72978   73026   73029       3
   72984   72978   73026   73032      11   72984   72978  -73026   73032      12
   72984   72978  -73026   73032      13   72984   72978  -73026   73032       6
   72984   72993   72996   73002      41   72984   72993   73020   73014      41
   72978   72984   72993   72996       7   72978   72984  -72993   72996      46
   72978   72984  -72993   72996      29   72978   72984  -72993   72996      47
   72978   72984   72993   73020       7   72978   72984  -72993   73020      46
   72978   72984  -72993   73020      29   72978   72984  -72993   73020      47
   72978   73026   73032   73038       2   72972   72978   72984   72993      48
   72972   72978  -72984   72993      49   72972   72978  -72984   72993      44
   72972   72978  -72984   72993      50   72972   72978   73026   73029       3
   72972   72978   73026   73032      21   72972   72978  -73026   73032      22
   72972   72978  -73026   73032      23   72972   72978  -73026   73032       6
   73050   73047   73053   73059       2   73047   73053   73059   73065       1
   73047   73053  -73059   73065       4   73047   73053  -73059   73065       5
   73047   73053  -73059   73065       6   73047   73053   73059   73077       7
   73047   73053  -73059   73077       8   73047   73053  -73059   73077       9
   73047   73053  -73059   73077       6   73038   73047   73053   73059       2
   73032   73038   73047   73050       3   73032   73038   73047   73053      21
   73032   73038  -73047   73053      22   73032   73038  -73047   73053      23
   73032   73038  -73047   73053       6   73080   73077   73083   73089       2
   73077   73083   73089   73095       1   73077   73083  -73089   73095       4
   73077   73083  -73089   73095       5   73077   73083  -73089   73095       6
   73077   73083   73089   73113       7   73077   73083  -73089   73113       8
   73077   73083  -73089   73113       9   73077   73083  -73089   73113       6
   73065   73059   73077   73080       3   73065   73059   73077   73083      11
   73065   73059  -73077   73083      12   73065   73059  -73077   73083      13
   73065   73059  -73077   73083       6   73059   73077   73083   73089       2
   73053   73059   73077   73080       3   73053   73059   73077   73083      21
   73053   73059  -73077   73083      22   73053   73059  -73077   73083      23
   73053   73059  -73077   73083       6   73116   73113   73119   73125       2
   73113   73119   73125   73131       1   73113   73119  -73125   73131       4
   73113   73119  -73125   73131       5   73113   73119  -73125   73131       6
   73113   73119   73125   73143       7   73113   73119  -73125   73143       8
   73113   73119  -73125   73143       9   73113   73119  -73125   73143       6
   73104   73095   73089   73113      24   73104   73095  -73089   73113      25
   73104   73095  -73089   73113      26   73104   73095  -73089   73113      27
   73095   73089   73113   73116       3   73095   73089   73113   73119      11
   73095   73089  -73113   73119      12   73095   73089  -73113   73119      13
   73095   73089  -73113   73119       6   73089   73095   73104   73107       7
   73089   73095  -73104   73107      28   73089   73095  -73104   73107      29
   73089   73095  -73104   73107      30   73089   73095   73104   73110       7
   73089   73095  -73104   73110      28   73089   73095  -73104   73110      29
   73089   73095  -73104   73110      30   73089   73113   73119   73125       2
   73083   73089   73095   73104      31   73083   73089  -73095   73104      32
   73083   73089  -73095   73104      26   73083   73089  -73095   73104      33
   73083   73089   73113   73116       3   73083   73089   73113   73119      21
   73083   73089  -73113   73119      22   73083   73089  -73113   73119      23
   73083   73089  -73113   73119       6   73146   73143   73149   73155       2
   73143   73149   73155   73161       1   73143   73149  -73155   73161       4
   73143   73149  -73155   73161       5   73143   73149  -73155   73161       6
   73143   73149   73155   73215       7   73143   73149  -73155   73215       8
   73143   73149  -73155   73215       9   73143   73149  -73155   73215       6
   73131   73125   73143   73146       3   73131   73125   73143   73149      11
   73131   73125  -73143   73149      12   73131   73125  -73143   73149      13
   73131   73125  -73143   73149       6   73125   73143   73149   73155       2
   73119   73125   73143   73146       3   73119   73125   73143   73149      21
   73119   73125  -73143   73149      22   73119   73125  -73143   73149      23
   73119   73125  -73143   73149       6   73218   73215   73221   73227       2
   73215   73221   73227   73233       1   73215   73221  -73227   73233       4
   73215   73221  -73227   73233       5   73215   73221  -73227   73233       6
   73215   73221   73227   73245       7   73215   73221  -73227   73245       8
   73215   73221  -73227   73245       9   73215   73221  -73227   73245       6
   73179   73188   73194   73197      51   73179   73188  -73194   73197       6
   73179   73188   73194   73206      51   73179   73188  -73194   73206       6
   73170   73161   73155   73215      10   73170   73179   73188   73194       7
   73170   73179  -73188   73194      29   73161   73155   73215   73218       3
   73161   73155   73215   73221      11   73161   73155  -73215   73221      12
   73161   73155  -73215   73221      13   73161   73155  -73215   73221       6
   73161   73170   73179   73188      10   73155   73161   73170   73179      16
   73155   73161  -73170   73179      17   73155   73161  -73170   73179      18
   73155   73215   73221   73227       2   73149   73155   73161   73170      10
   73149   73155   73215   73218       3   73149   73155   73215   73221      21
   73149   73155  -73215   73221      22   73149   73155  -73215   73221      23
   73149   73155  -73215   73221       6   73248   73245   73251   73257       2
   73245   73251   73257   73263       1   73245   73251  -73257   73263       4
   73245   73251  -73257   73263       5   73245   73251  -73257   73263       6
   73245   73251   73257   73302       7   73245   73251  -73257   73302       8
   73245   73251  -73257   73302       9   73245   73251  -73257   73302       6
   73233   73227   73245   73248       3   73233   73227   73245   73251      11
   73233   73227  -73245   73251      12   73233   73227  -73245   73251      13
   73233   73227  -73245   73251       6   73227   73245   73251   73257       2
   73221   73227   73245   73248       3   73221   73227   73245   73251      21
   73221   73227  -73245   73251      22   73221   73227  -73245   73251      23
   73221   73227  -73245   73251       6   73305   73302   73308   73314       2
   73302   73308   73314   73320       1   73302   73308  -73314   73320       4
   73302   73308  -73314   73320       5   73302   73308  -73314   73320       6
   73302   73308   73314   73353       7   73302   73308  -73314   73353       8
   73302   73308  -73314   73353       9   73302   73308  -73314   73353       6
   73272   73263   73257   73302      52   73272   73263  -73257   73302      53
   73272   73263  -73257   73302      54   73272   73263  -73257   73302      55
   73263   73257   73302   73305       3   73263   73257   73302   73308      11
   73263   73257  -73302   73308      12   73263   73257  -73302   73308      13
   73263   73257  -73302   73308       6   73257   73263   73272   73278      56
   73257   73263  -73272   73278      57   73257   73263  -73272   73278      58
   73257   73263  -73272   73278      59   73257   73263   73272   73290      56
   73257   73263  -73272   73290      57   73257   73263  -73272   73290      58
   73257   73263  -73272   73290      59   73257   73302   73308   73314       2
   73251   73257   73263   73272      60   73251   73257  -73263   73272      61
   73251   73257  -73263   73272      54   73251   73257  -73263   73272      62
   73251   73257   73302   73305       3   73251   73257   73302   73308      21
   73251   73257  -73302   73308      22   73251   73257  -73302   73308      23
   73251   73257  -73302   73308       6   73356   73353   73359   73365       2
   73353   73359   73365   73371       1   73353   73359  -73365   73371       4
   73353   73359  -73365   73371       5   73353   73359  -73365   73371       6
   73353   73359   73365   73410       7   73353   73359  -73365   73410       8
   73353   73359  -73365   73410       9   73353   73359  -73365   73410       6
   73329   73320   73314   73353      64   73329   73320  -73314   73353      65
   73329   73320  -73314   73353      54   73329   73320  -73314   73353      66
   73320   73314   73353   73356       3   73320   73314   73353   73359      11
   73320   73314  -73353   73359      12   73320   73314  -73353   73359      13
   73320   73314  -73353   73359       6   73320   73329   73338   73341      67
   73320   73329  -73338   73341      68   73320   73329  -73338   73341      69
   73320   73329  -73338   73341      70   73314   73320   73329   73338      71
   73314   73320  -73329   73338      72   73314   73320  -73329   73338      73
   73314   73320  -73329   73338      74   73314   73353   73359   73365       2
   73308   73314   73320   73329      75   73308   73314  -73320   73329      76
   73308   73314  -73320   73329      54   73308   73314  -73320   73329      77
   73308   73314   73353   73356       3   73308   73314   73353   73359      21
   73308   73314  -73353   73359      22   73308   73314  -73353   73359      23
   73308   73314  -73353   73359       6   73413   73410   73416   73422       2
   73410   73416   73422   73428       1   73410   73416  -73422   73428       4
   73410   73416  -73422   73428       5   73410   73416  -73422   73428       6
   73410   73416   73422   73461       7   73410   73416  -73422   73461       8
   73410   73416  -73422   73461       9   73410   73416  -73422   73461       6
   73380   73371   73365   73410      52   73380   73371  -73365   73410      53
   73380   73371  -73365   73410      54   73380   73371  -73365   73410      55
   73371   73365   73410   73413       3   73371   73365   73410   73416      11
   73371   73365  -73410   73416      12   73371   73365  -73410   73416      13
   73371   73365  -73410   73416       6   73365   73371   73380   73386      56
   73365   73371  -73380   73386      57   73365   73371  -73380   73386      58
   73365   73371  -73380   73386      59   73365   73371   73380   73398      56
   73365   73371  -73380   73398      57   73365   73371  -73380   73398      58
   73365   73371  -73380   73398      59   73365   73410   73416   73422       2
   73359   73365   73371   73380      60   73359   73365  -73371   73380      61
   73359   73365  -73371   73380      54   73359   73365  -73371   73380      62
   73359   73365   73410   73413       3   73359   73365   73410   73416      21
   73359   73365  -73410   73416      22   73359   73365  -73410   73416      23
   73359   73365  -73410   73416       6   73464   73461   73467   73473       2
   73461   73467   73473   73482       7   73461   73467  -73473   73482       8
   73461   73467  -73473   73482       9   73461   73467  -73473   73482       6
   73437   73428   73422   73461      64   73437   73428  -73422   73461      65
   73437   73428  -73422   73461      54   73437   73428  -73422   73461      66
   73428   73422   73461   73464       3   73428   73422   73461   73467      11
   73428   73422  -73461   73467      12   73428   73422  -73461   73467      13
   73428   73422  -73461   73467       6   73428   73437   73446   73449       7
   73428   73437   73446   73452      78   73428   73437  -73446   73452      79
   73428   73437  -73446   73452      80   73428   73437  -73446   73452      81
   73422   73428   73437   73446      82   73422   73428  -73437   73446      83
   73422   73428  -73437   73446      84   73422   73428  -73437   73446      85
   73422   73461   73467   73473       2   73416   73422   73428   73437      75
   73416   73422  -73428   73437      76   73416   73422  -73428   73437      54
   73416   73422  -73428   73437      77   73416   73422   73461   73464       3
   73416   73422   73461   73467      21   73416   73422  -73461   73467      22
   73416   73422  -73461   73467      23   73416   73422  -73461   73467       6
   73485   73482   73488   73494       2   73482   73488   73494   73500       1
   73482   73488  -73494   73500       4   73482   73488  -73494   73500       5
   73482   73488  -73494   73500       6   73482   73488   73494   73530       7
   73482   73488  -73494   73530       8   73482   73488  -73494   73530       9
   73482   73488  -73494   73530       6   73473   73482   73488   73494       2
   73467   73473   73482   73485       3   73467   73473   73482   73488      21
   73467   73473  -73482   73488      22   73467   73473  -73482   73488      23
   73467   73473  -73482   73488       6   73533   73530   73536   73542       2
   73530   73536   73542   73548       1   73530   73536  -73542   73548       4
   73530   73536  -73542   73548       5   73530   73536  -73542   73548       6
   73530   73536   73542   73566       7   73530   73536  -73542   73566       8
   73530   73536  -73542   73566       9   73530   73536  -73542   73566       6
   73518   73500   73494   73530      34   73518   73500  -73494   73530      35
   73518   73500  -73494   73530      36   73518   73500  -73494   73530      37
   73506   73500   73494   73530      34   73506   73500  -73494   73530      35
   73506   73500  -73494   73530      36   73506   73500  -73494   73530      37
   73500   73494   73530   73533       3   73500   73494   73530   73536      11
   73500   73494  -73530   73536      12   73500   73494  -73530   73536      13
   73500   73494  -73530   73536       6   73494   73530   73536   73542       2
   73488   73494   73500   73506      38   73488   73494  -73500   73506      39
   73488   73494  -73500   73506      36   73488   73494  -73500   73506      40
   73488   73494   73500   73518      38   73488   73494  -73500   73518      39
   73488   73494  -73500   73518      36   73488   73494  -73500   73518      40
   73488   73494   73530   73533       3   73488   73494   73530   73536      21
   73488   73494  -73530   73536      22   73488   73494  -73530   73536      23
   73488   73494  -73530   73536       6   73569   73566   73572   73578       2
   73566   73572   73578   73584       1   73566   73572  -73578   73584       4
   73566   73572  -73578   73584       5   73566   73572  -73578   73584       6
   73566   73572   73578   73623       7   73566   73572  -73578   73623       8
   73566   73572  -73578   73623       9   73566   73572  -73578   73623       6
   73557   73548   73542   73566      24   73557   73548  -73542   73566      25
   73557   73548  -73542   73566      26   73557   73548  -73542   73566      27
   73548   73542   73566   73569       3   73548   73542   73566   73572      11
   73548   73542  -73566   73572      12   73548   73542  -73566   73572      13
   73548   73542  -73566   73572       6   73542   73548   73557   73560       7
   73542   73548  -73557   73560      28   73542   73548  -73557   73560      29
   73542   73548  -73557   73560      30   73542   73548   73557   73563       7
   73542   73548  -73557   73563      28   73542   73548  -73557   73563      29
   73542   73548  -73557   73563      30   73542   73566   73572   73578       2
   73536   73542   73548   73557      31   73536   73542  -73548   73557      32
   73536   73542  -73548   73557      26   73536   73542  -73548   73557      33
   73536   73542   73566   73569       3   73536   73542   73566   73572      21
   73536   73542  -73566   73572      22   73536   73542  -73566   73572      23
   73536   73542  -73566   73572       6   73626   73623   73629   73635       2
   73623   73629   73635   73641       1   73623   73629  -73635   73641       4
   73623   73629  -73635   73641       5   73623   73629  -73635   73641       6
   73623   73629   73635   73680       7   73623   73629  -73635   73680       8
   73623   73629  -73635   73680       9   73623   73629  -73635   73680       6
   73593   73584   73578   73623      52   73593   73584  -73578   73623      53
   73593   73584  -73578   73623      54   73593   73584  -73578   73623      55
   73584   73578   73623   73626       3   73584   73578   73623   73629      11
   73584   73578  -73623   73629      12   73584   73578  -73623   73629      13
   73584   73578  -73623   73629       6   73578   73584   73593   73599      56
   73578   73584  -73593   73599      57   73578   73584  -73593   73599      58
   73578   73584  -73593   73599      59   73578   73584   73593   73611      56
   73578   73584  -73593   73611      57   73578   73584  -73593   73611      58
   73578   73584  -73593   73611      59   73578   73623   73629   73635       2
   73572   73578   73584   73593      60   73572   73578  -73584   73593      61
   73572   73578  -73584   73593      54   73572   73578  -73584   73593      62
   73572   73578   73623   73626       3   73572   73578   73623   73629      21
   73572   73578  -73623   73629      22   73572   73578  -73623   73629      23
   73572   73578  -73623   73629       6   73683   73680   73686   73692       2
   73680   73686   73692   73698       1   73680   73686  -73692   73698       4
   73680   73686  -73692   73698       5   73680   73686  -73692   73698       6
   73680   73686   73692   73710       7   73680   73686  -73692   73710       8
   73680   73686  -73692   73710       9   73680   73686  -73692   73710       6
   73650   73641   73635   73680      52   73650   73641  -73635   73680      53
   73650   73641  -73635   73680      54   73650   73641  -73635   73680      55
   73641   73635   73680   73683       3   73641   73635   73680   73686      11
   73641   73635  -73680   73686      12   73641   73635  -73680   73686      13
   73641   73635  -73680   73686       6   73635   73641   73650   73656      56
   73635   73641  -73650   73656      57   73635   73641  -73650   73656      58
   73635   73641  -73650   73656      59   73635   73641   73650   73668      56
   73635   73641  -73650   73668      57   73635   73641  -73650   73668      58
   73635   73641  -73650   73668      59   73635   73680   73686   73692       2
   73629   73635   73641   73650      60   73629   73635  -73641   73650      61
   73629   73635  -73641   73650      54   73629   73635  -73641   73650      62
   73629   73635   73680   73683       3   73629   73635   73680   73686      21
   73629   73635  -73680   73686      22   73629   73635  -73680   73686      23
   73629   73635  -73680   73686       6   73713   73710   73716   73722       2
   73710   73716   73722   73728       1   73710   73716  -73722   73728       4
   73710   73716  -73722   73728       5   73710   73716  -73722   73728       6
   73710   73716   73722   73746       7   73710   73716  -73722   73746       8
   73710   73716  -73722   73746       9   73710   73716  -73722   73746       6
   73698   73692   73710   73713       3   73698   73692   73710   73716      11
   73698   73692  -73710   73716      12   73698   73692  -73710   73716      13
   73698   73692  -73710   73716       6   73692   73710   73716   73722       2
   73686   73692   73710   73713       3   73686   73692   73710   73716      21
   73686   73692  -73710   73716      22   73686   73692  -73710   73716      23
   73686   73692  -73710   73716       6   73749   73746   73752   73758       2
   73746   73752   73758   73764       1   73746   73752  -73758   73764       4
   73746   73752  -73758   73764       5   73746   73752  -73758   73764       6
   73746   73752   73758   73776       7   73746   73752  -73758   73776       8
   73746   73752  -73758   73776       9   73746   73752  -73758   73776       6
   73737   73728   73722   73746      24   73737   73728  -73722   73746      25
   73737   73728  -73722   73746      26   73737   73728  -73722   73746      27
   73728   73722   73746   73749       3   73728   73722   73746   73752      11
   73728   73722  -73746   73752      12   73728   73722  -73746   73752      13
   73728   73722  -73746   73752       6   73722   73728   73737   73740       7
   73722   73728  -73737   73740      28   73722   73728  -73737   73740      29
   73722   73728  -73737   73740      30   73722   73728   73737   73743       7
   73722   73728  -73737   73743      28   73722   73728  -73737   73743      29
   73722   73728  -73737   73743      30   73722   73746   73752   73758       2
   73716   73722   73728   73737      31   73716   73722  -73728   73737      32
   73716   73722  -73728   73737      26   73716   73722  -73728   73737      33
   73716   73722   73746   73749       3   73716   73722   73746   73752      21
   73716   73722  -73746   73752      22   73716   73722  -73746   73752      23
   73716   73722  -73746   73752       6   73779   73776   73782   73788       2
   73776   73782   73788   73794       1   73776   73782  -73788   73794       4
   73776   73782  -73788   73794       5   73776   73782  -73788   73794       6
   73776   73782   73788   73824       7   73776   73782  -73788   73824       8
   73776   73782  -73788   73824       9   73776   73782  -73788   73824       6
   73764   73758   73776   73779       3   73764   73758   73776   73782      11
   73764   73758  -73776   73782      12   73764   73758  -73776   73782      13
   73764   73758  -73776   73782       6   73758   73776   73782   73788       2
   73752   73758   73776   73779       3   73752   73758   73776   73782      21
   73752   73758  -73776   73782      22   73752   73758  -73776   73782      23
   73752   73758  -73776   73782       6   73827   73824   73830   73836       2
   73824   73830   73836   73842       1   73824   73830  -73836   73842       4
   73824   73830  -73836   73842       5   73824   73830  -73836   73842       6
   73824   73830   73836   73854       7   73824   73830  -73836   73854       8
   73824   73830  -73836   73854       9   73824   73830  -73836   73854       6
   73812   73794   73788   73824      34   73812   73794  -73788   73824      35
   73812   73794  -73788   73824      36   73812   73794  -73788   73824      37
   73800   73794   73788   73824      34   73800   73794  -73788   73824      35
   73800   73794  -73788   73824      36   73800   73794  -73788   73824      37
   73794   73788   73824   73827       3   73794   73788   73824   73830      11
   73794   73788  -73824   73830      12   73794   73788  -73824   73830      13
   73794   73788  -73824   73830       6   73788   73824   73830   73836       2
   73782   73788   73794   73800      38   73782   73788  -73794   73800      39
   73782   73788  -73794   73800      36   73782   73788  -73794   73800      40
   73782   73788   73794   73812      38   73782   73788  -73794   73812      39
   73782   73788  -73794   73812      36   73782   73788  -73794   73812      40
   73782   73788   73824   73827       3   73782   73788   73824   73830      21
   73782   73788  -73824   73830      22   73782   73788  -73824   73830      23
   73782   73788  -73824   73830       6   73857   73854   73860   73866       2
   73854   73860   73866   73872       1   73854   73860  -73866   73872       4
   73854   73860  -73866   73872       5   73854   73860  -73866   73872       6
   73854   73860   73866   73902       7   73854   73860  -73866   73902       8
   73854   73860  -73866   73902       9   73854   73860  -73866   73902       6
   73842   73836   73854   73857       3   73842   73836   73854   73860      11
   73842   73836  -73854   73860      12   73842   73836  -73854   73860      13
   73842   73836  -73854   73860       6   73836   73854   73860   73866       2
   73830   73836   73854   73857       3   73830   73836   73854   73860      21
   73830   73836  -73854   73860      22   73830   73836  -73854   73860      23
   73830   73836  -73854   73860       6   73905   73902   73908   73914       2
   73902   73908   73914   73920       1   73902   73908  -73914   73920       4
   73902   73908  -73914   73920       5   73902   73908  -73914   73920       6
   73902   73908   73914   73944       7   73902   73908  -73914   73944       8
   73902   73908  -73914   73944       9   73902   73908  -73914   73944       6
   73890   73872   73866   73902      34   73890   73872  -73866   73902      35
   73890   73872  -73866   73902      36   73890   73872  -73866   73902      37
   73878   73872   73866   73902      34   73878   73872  -73866   73902      35
   73878   73872  -73866   73902      36   73878   73872  -73866   73902      37
   73872   73866   73902   73905       3   73872   73866   73902   73908      11
   73872   73866  -73902   73908      12   73872   73866  -73902   73908      13
   73872   73866  -73902   73908       6   73866   73902   73908   73914       2
   73860   73866   73872   73878      38   73860   73866  -73872   73878      39
   73860   73866  -73872   73878      36   73860   73866  -73872   73878      40
   73860   73866   73872   73890      38   73860   73866  -73872   73890      39
   73860   73866  -73872   73890      36   73860   73866  -73872   73890      40
   73860   73866   73902   73905       3   73860   73866   73902   73908      21
   73860   73866  -73902   73908      22   73860   73866  -73902   73908      23
   73860   73866  -73902   73908       6   73947   73944   73950   73956       2
   73944   73950   73956   73962       1   73944   73950  -73956   73962       4
   73944   73950  -73956   73962       5   73944   73950  -73956   73962       6
   73944   73950   73956   73995       7   73944   73950  -73956   73995       8
   73944   73950  -73956   73995       9   73944   73950  -73956   73995       6
   73938   73920   73914   73944      86   73938   73920  -73914   73944      87
   73938   73920  -73914   73944      88   73938   73920  -73914   73944      89
   73926   73920   73914   73944      34   73926   73920  -73914   73944      35
   73926   73920  -73914   73944      36   73926   73920  -73914   73944      37
   73920   73914   73944   73947       3   73920   73914   73944   73950      11
   73920   73914  -73944   73950      12   73920   73914  -73944   73950      13
   73920   73914  -73944   73950       6   73914   73944   73950   73956       2
   73908   73914   73920   73926      38   73908   73914  -73920   73926      39
   73908   73914  -73920   73926      36   73908   73914  -73920   73926      40
   73908   73914   73920   73938      99   73908   73914  -73920   73938     100
   73908   73914  -73920   73938      88   73908   73914  -73920   73938     101
   73908   73914   73944   73947       3   73908   73914   73944   73950      21
   73908   73914  -73944   73950      22   73908   73914  -73944   73950      23
   73908   73914  -73944   73950       6   73998   73995   74001   74007       2
   73995   74001   74007   74016       7   73995   74001  -74007   74016       8
   73995   74001  -74007   74016       9   73995   74001  -74007   74016       6
   73971   73962   73956   73995      64   73971   73962  -73956   73995      65
   73971   73962  -73956   73995      54   73971   73962  -73956   73995      66
   73962   73956   73995   73998       3   73962   73956   73995   74001      11
   73962   73956  -73995   74001      12   73962   73956  -73995   74001      13
   73962   73956  -73995   74001       6   73962   73971   73980   73983      67
   73962   73971  -73980   73983      68   73962   73971  -73980   73983      69
   73962   73971  -73980   73983      70   73956   73962   73971   73980      71
   73956   73962  -73971   73980      72   73956   73962  -73971   73980      73
   73956   73962  -73971   73980      74   73956   73995   74001   74007       2
   73950   73956   73962   73971      75   73950   73956  -73962   73971      76
   73950   73956  -73962   73971      54   73950   73956  -73962   73971      77
   73950   73956   73995   73998       3   73950   73956   73995   74001      21
   73950   73956  -73995   74001      22   73950   73956  -73995   74001      23
   73950   73956  -73995   74001       6   74019   74016   74022   74025       2
   74019   74016   74022   74052       2   74016   74022   74025   74034       1
   74016   74022  -74025   74034     102   74016   74022  -74025   74034      13
   74016   74022  -74025   74034       6   74016   74022   74052   74043       1
   74016   74022  -74052   74043       4   74016   74022  -74052   74043       5
   74016   74022  -74052   74043       6   74016   74022   74052   74058       7
   74016   74022  -74052   74058       8   74016   74022  -74052   74058       9
   74016   74022  -74052   74058       6   74007   74016   74022   74025       2
   74007   74016   74022   74052       2   74001   74007   74016   74019       3
   74001   74007   74016   74022      21   74001   74007  -74016   74022      22
   74001   74007  -74016   74022      23   74001   74007  -74016   74022       6
   74061   74058   74064   74070       2   74058   74064   74070   74076       1
   74058   74064  -74070   74076       4   74058   74064  -74070   74076       5
   74058   74064  -74070   74076       6   74058   74064   74070   74124       7
   74058   74064  -74070   74124       8   74058   74064  -74070   74124       9
   74058   74064  -74070   74124       6   74052   74058   74064   74070       2
   74043   74052   74058   74061       3   74043   74052   74058   74064      11
   74043   74052  -74058   74064      12   74043   74052  -74058   74064      13
   74043   74052  -74058   74064       6   74034   74025  -74022   74052       3
   74034   74043   74052   74058      10   74025   74022  -74052   74043       3
   74025   74022   74052   74058       3   74025   74034  -74043   74052      16
   74025   74034  -74043   74052      17   74025   74034  -74043   74052      18
   74022   74025  -74034   74043      10   74022   74052  -74043   74034      10
   74022   74052   74058   74061       3   74022   74052   74058   74064      21
   74022   74052  -74058   74064      22   74022   74052  -74058   74064      23
   74022   74052  -74058   74064       6   74127   74124   74130   74136       2
   74124   74130   74136   74145       7   74124   74130  -74136   74145       8
   74124   74130  -74136   74145       9   74124   74130  -74136   74145       6
   74085   74076   74070   74124      10   74085   74094   74103   74112      10
   74076   74070   74124   74127       3   74076   74070   74124   74130      11
   74076   74070  -74124   74130      12   74076   74070  -74124   74130      13
   74076   74070  -74124   74130       6   74076   74085   74094   74103      16
   74076   74085  -74094   74103      17   74076   74085  -74094   74103      18
   74070   74076   74085   74094      16   74070   74076  -74085   74094      17
   74070   74076  -74085   74094      18   74070   74124   74130   74136       2
   74064   74070   74076   74085      10   74064   74070   74124   74127       3
   74064   74070   74124   74130      21   74064   74070  -74124   74130      22
   74064   74070  -74124   74130      23   74064   74070  -74124   74130       6
   74148   74145   74151   74157       2   74145   74151   74157   74163       1
   74145   74151  -74157   74163       4   74145   74151  -74157   74163       5
   74145   74151  -74157   74163       6   74145   74151   74157   74217       7
   74145   74151  -74157   74217       8   74145   74151  -74157   74217       9
   74145   74151  -74157   74217       6   74136   74145   74151   74157       2
   74130   74136   74145   74148       3   74130   74136   74145   74151      21
   74130   74136  -74145   74151      22   74130   74136  -74145   74151      23
   74130   74136  -74145   74151       6   74220   74217   74223   74229       2
   74217   74223   74229   74235       1   74217   74223  -74229   74235       4
   74217   74223  -74229   74235       5   74217   74223  -74229   74235       6
   74217   74223   74229   74259       7   74217   74223  -74229   74259       8
   74217   74223  -74229   74259       9   74217   74223  -74229   74259       6
   74181   74190   74196   74199      51   74181   74190  -74196   74199       6
   74181   74190   74196   74208      51   74181   74190  -74196   74208       6
   74172   74163   74157   74217      10   74172   74181   74190   74196       7
   74172   74181  -74190   74196      29   74163   74157   74217   74220       3
   74163   74157   74217   74223      11   74163   74157  -74217   74223      12
   74163   74157  -74217   74223      13   74163   74157  -74217   74223       6
   74163   74172   74181   74190      10   74157   74163   74172   74181      16
   74157   74163  -74172   74181      17   74157   74163  -74172   74181      18
   74157   74217   74223   74229       2   74151   74157   74163   74172      10
   74151   74157   74217   74220       3   74151   74157   74217   74223      21
   74151   74157  -74217   74223      22   74151   74157  -74217   74223      23
   74151   74157  -74217   74223       6   74262   74259   74265   74271       2
   74259   74265   74271   74277       1   74259   74265  -74271   74277       4
   74259   74265  -74271   74277       5   74259   74265  -74271   74277       6
   74259   74265   74271   74307       7   74259   74265  -74271   74307       8
   74259   74265  -74271   74307       9   74259   74265  -74271   74307       6
   74253   74235   74229   74259      86   74253   74235  -74229   74259      87
   74253   74235  -74229   74259      88   74253   74235  -74229   74259      89
   74241   74235   74229   74259      34   74241   74235  -74229   74259      35
   74241   74235  -74229   74259      36   74241   74235  -74229   74259      37
   74235   74229   74259   74262       3   74235   74229   74259   74265      11
   74235   74229  -74259   74265      12   74235   74229  -74259   74265      13
   74235   74229  -74259   74265       6   74229   74259   74265   74271       2
   74223   74229   74235   74241      38   74223   74229  -74235   74241      39
   74223   74229  -74235   74241      36   74223   74229  -74235   74241      40
   74223   74229   74235   74253      99   74223   74229  -74235   74253     100
   74223   74229  -74235   74253      88   74223   74229  -74235   74253     101
   74223   74229   74259   74262       3   74223   74229   74259   74265      21
   74223   74229  -74259   74265      22   74223   74229  -74259   74265      23
   74223   74229  -74259   74265       6   74310   74307   74313   74319       2
   74307   74313   74319   74325       1   74307   74313  -74319   74325       4
   74307   74313  -74319   74325       5   74307   74313  -74319   74325       6
   74307   74313   74319   74364       7   74307   74313  -74319   74364       8
   74307   74313  -74319   74364       9   74307   74313  -74319   74364       6
   74295   74277   74271   74307      34   74295   74277  -74271   74307      35
   74295   74277  -74271   74307      36   74295   74277  -74271   74307      37
   74283   74277   74271   74307      34   74283   74277  -74271   74307      35
   74283   74277  -74271   74307      36   74283   74277  -74271   74307      37
   74277   74271   74307   74310       3   74277   74271   74307   74313      11
   74277   74271  -74307   74313      12   74277   74271  -74307   74313      13
   74277   74271  -74307   74313       6   74271   74307   74313   74319       2
   74265   74271   74277   74283      38   74265   74271  -74277   74283      39
   74265   74271  -74277   74283      36   74265   74271  -74277   74283      40
   74265   74271   74277   74295      38   74265   74271  -74277   74295      39
   74265   74271  -74277   74295      36   74265   74271  -74277   74295      40
   74265   74271   74307   74310       3   74265   74271   74307   74313      21
   74265   74271  -74307   74313      22   74265   74271  -74307   74313      23
   74265   74271  -74307   74313       6   74367   74364   74370   74376       2
   74364   74370   74376   74382       1   74364   74370  -74376   74382       4
   74364   74370  -74376   74382       5   74364   74370  -74376   74382       6
   74364   74370   74376   74421       7   74364   74370  -74376   74421       8
   74364   74370  -74376   74421       9   74364   74370  -74376   74421       6
   74343   74325   74319   74364     103   74343   74325  -74319   74364     104
   74343   74325  -74319   74364     105   74343   74325  -74319   74364     106
   74331   74325   74319   74364      34   74331   74325  -74319   74364      35
   74331   74325  -74319   74364      36   74331   74325  -74319   74364      37
   74331   74325   74343   74352     107   74331   74325  -74343   74352     108
   74331   74325  -74343   74352     109   74331   74325  -74343   74352     110
   74325   74319   74364   74367       3   74325   74319   74364   74370      11
   74325   74319  -74364   74370      12   74325   74319  -74364   74370      13
   74325   74319  -74364   74370       6   74319   74325   74343   74352     111
   74319   74325  -74343   74352     112   74319   74325  -74343   74352     109
   74319   74325  -74343   74352     113   74319   74364   74370   74376       2
   74313   74319   74325   74331      38   74313   74319  -74325   74331      39
   74313   74319  -74325   74331      36   74313   74319  -74325   74331      40
   74313   74319   74325   74343     114   74313   74319  -74325   74343     115
   74313   74319  -74325   74343     105   74313   74319  -74325   74343     116
   74313   74319   74364   74367       3   74313   74319   74364   74370      21
   74313   74319  -74364   74370      22   74313   74319  -74364   74370      23
   74313   74319  -74364   74370       6   74424   74421   74427   74433       2
   74421   74427   74433   74439       1   74421   74427  -74433   74439       4
   74421   74427  -74433   74439       5   74421   74427  -74433   74439       6
   74421   74427   74433   74466       7   74421   74427  -74433   74466       8
   74421   74427  -74433   74466       9   74421   74427  -74433   74466       6
   74400   74382   74376   74421     103   74400   74382  -74376   74421     104
   74400   74382  -74376   74421     105   74400   74382  -74376   74421     106
   74388   74382   74376   74421      34   74388   74382  -74376   74421      35
   74388   74382  -74376   74421      36   74388   74382  -74376   74421      37
   74388   74382   74400   74409     107   74388   74382  -74400   74409     108
   74388   74382  -74400   74409     109   74388   74382  -74400   74409     110
   74382   74376   74421   74424       3   74382   74376   74421   74427      11
   74382   74376  -74421   74427      12   74382   74376  -74421   74427      13
   74382   74376  -74421   74427       6   74376   74382   74400   74409     111
   74376   74382  -74400   74409     112   74376   74382  -74400   74409     109
   74376   74382  -74400   74409     113   74376   74421   74427   74433       2
   74370   74376   74382   74388      38   74370   74376  -74382   74388      39
   74370   74376  -74382   74388      36   74370   74376  -74382   74388      40
   74370   74376   74382   74400     114   74370   74376  -74382   74400     115
   74370   74376  -74382   74400     105   74370   74376  -74382   74400     116
   74370   74376   74421   74424       3   74370   74376   74421   74427      21
   74370   74376  -74421   74427      22   74370   74376  -74421   74427      23
   74370   74376  -74421   74427       6   74469   74466   74472   74478       2
   74466   74472   74478   74484       1   74466   74472  -74478   74484       4
   74466   74472  -74478   74484       5   74466   74472  -74478   74484       6
   74466   74472   74478   74517       7   74466   74472  -74478   74517       8
   74466   74472  -74478   74517       9   74466   74472  -74478   74517       6
   74448   74439   74433   74466      64   74448   74439  -74433   74466      65
   74448   74439  -74433   74466      54   74448   74439  -74433   74466      66
   74439   74433   74466   74469       3   74439   74433   74466   74472      11
   74439   74433  -74466   74472      12   74439   74433  -74466   74472      13
   74439   74433  -74466   74472       6   74439   74448   74457   74460     117
   74439   74448  -74457   74460     118   74439   74448   74457   74463     117
   74439   74448  -74457   74463     118   74433   74439   74448   74457     119
   74433   74439  -74448   74457     120   74433   74439  -74448   74457     121
   74433   74439  -74448   74457     122   74433   74466   74472   74478       2
   74427   74433   74439   74448      75   74427   74433  -74439   74448      76
   74427   74433  -74439   74448      54   74427   74433  -74439   74448      77
   74427   74433   74466   74469       3   74427   74433   74466   74472      21
   74427   74433  -74466   74472      22   74427   74433  -74466   74472      23
   74427   74433  -74466   74472       6   74520   74517   74523   74529       2
   74517   74523   74529   74535       1   74517   74523  -74529   74535       4
   74517   74523  -74529   74535       5   74517   74523  -74529   74535       6
   74517   74523   74529   74550       7   74517   74523  -74529   74550       8
   74517   74523  -74529   74550       9   74517   74523  -74529   74550       6
   74493   74484   74478   74517      64   74493   74484  -74478   74517      65
   74493   74484  -74478   74517      54   74493   74484  -74478   74517      66
   74484   74478   74517   74520       3   74484   74478   74517   74523      11
   74484   74478  -74517   74523      12   74484   74478  -74517   74523      13
   74484   74478  -74517   74523       6   74484   74493   74502   74505       7
   74484   74493   74502   74508      78   74484   74493  -74502   74508      79
   74484   74493  -74502   74508      80   74484   74493  -74502   74508      81
   74478   74484   74493   74502      82   74478   74484  -74493   74502      83
   74478   74484  -74493   74502      84   74478   74484  -74493   74502      85
   74478   74517   74523   74529       2   74472   74478   74484   74493      75
   74472   74478  -74484   74493      76   74472   74478  -74484   74493      54
   74472   74478  -74484   74493      77   74472   74478   74517   74520       3
   74472   74478   74517   74523      21   74472   74478  -74517   74523      22
   74472   74478  -74517   74523      23   74472   74478  -74517   74523       6
   74553   74550   74556   74562       2   74550   74556   74562   74568       1
   74550   74556  -74562   74568       4   74550   74556  -74562   74568       5
   74550   74556  -74562   74568       6   74550   74556   74562   74622       7
   74550   74556  -74562   74622       8   74550   74556  -74562   74622       9
   74550   74556  -74562   74622       6   74544   74535   74529   74550     123
   74544   74535  -74529   74550     124   74544   74535  -74529   74550     125
   74544   74535  -74529   74550     126   74535   74529   74550   74553       3
   74535   74529   74550   74556      11   74535   74529  -74550   74556      12
   74535   74529  -74550   74556      13   74535   74529  -74550   74556       6
   74529   74550   74556   74562       2   74523   74529   74535   74544     131
   74523   74529  -74535   74544     132   74523   74529  -74535   74544     125
   74523   74529  -74535   74544     133   74523   74529   74550   74553       3
   74523   74529   74550   74556      21   74523   74529  -74550   74556      22
   74523   74529  -74550   74556      23   74523   74529  -74550   74556       6
   74625   74622   74628   74634       2   74622   74628   74634   74643       7
   74622   74628  -74634   74643       8   74622   74628  -74634   74643       9
   74622   74628  -74634   74643       6   74601   74595   74592   74619      41
   74601   74607  -74613   74619      41   74595   74592   74619   74613     134
   74595   74601  -74607   74613      41   74592   74595   74601   74607      41
   74592   74619  -74613   74607     135   74586   74580  -74577   74619     137
   74586   74592   74595   74601      41   74586   74592   74619   74613     134
   74580   74577  -74619   74592     139   74580   74577   74619   74613     139
   74580   74586   74592   74595     136   74580   74586  -74592   74619     136
   74577   74568   74562   74622     140   74577   74568  -74562   74622     141
   74577   74568  -74562   74622     142   74577   74568  -74562   74622     143
   74577   74580  -74586   74592     138   74577   74619  -74592   74586     134
   74577   74619   74592   74595     134   74577   74619   74613   74607     135
   74568   74562   74622   74625       3   74568   74562   74622   74628      11
   74568   74562  -74622   74628      12   74568   74562  -74622   74628      13
   74568   74562  -74622   74628       6   74568   74577   74580   74586     137
   74568   74577   74619   74592     139   74568   74577   74619   74613     139
   74562   74568   74577   74580       7   74562   74568  -74577   74580       3
   74562   74568  -74577   74580      29   74562   74568  -74577   74580       6
   74562   74568   74577   74619     144   74562   74568  -74577   74619     145
   74562   74568  -74577   74619     146   74562   74568  -74577   74619     147
   74562   74622   74628   74634       2   74556   74562   74568   74577     148
   74556   74562  -74568   74577     149   74556   74562  -74568   74577     142
   74556   74562  -74568   74577     150   74556   74562   74622   74625       3
   74556   74562   74622   74628      21   74556   74562  -74622   74628      22
   74556   74562  -74622   74628      23   74556   74562  -74622   74628       6
   74646   74643   74649   74655       2   74643   74649   74655   74661       1
   74643   74649  -74655   74661       4   74643   74649  -74655   74661       5
   74643   74649  -74655   74661       6   74643   74649   74655   74676       7
   74643   74649  -74655   74676       8   74643   74649  -74655   74676       9
   74643   74649  -74655   74676       6   74634   74643   74649   74655       2
   74628   74634   74643   74646       3   74628   74634   74643   74649      21
   74628   74634  -74643   74649      22   74628   74634  -74643   74649      23
   74628   74634  -74643   74649       6   74679   74676   74682   74685       2
   74679   74676   74682   74712       2   74676   74682   74685   74694       1
   74676   74682  -74685   74694     102   74676   74682  -74685   74694      13
   74676   74682  -74685   74694       6   74676   74682   74712   74703       1
   74676   74682  -74712   74703       4   74676   74682  -74712   74703       5
   74676   74682  -74712   74703       6   74676   74682   74712   74718       7
   74676   74682  -74712   74718       8   74676   74682  -74712   74718       9
   74676   74682  -74712   74718       6   74670   74661   74655   74676     123
   74670   74661  -74655   74676     124   74670   74661  -74655   74676     125
   74670   74661  -74655   74676     126   74661   74655   74676   74679       3
   74661   74655   74676   74682      11   74661   74655  -74676   74682      12
   74661   74655  -74676   74682      13   74661   74655  -74676   74682       6
   74655   74676   74682   74685       2   74655   74676   74682   74712       2
   74649   74655   74661   74670     131   74649   74655  -74661   74670     132
   74649   74655  -74661   74670     125   74649   74655  -74661   74670     133
   74649   74655   74676   74679       3   74649   74655   74676   74682      21
   74649   74655  -74676   74682      22   74649   74655  -74676   74682      23
   74649   74655  -74676   74682       6   74721   74718   74724   74730       2
   74718   74724   74730   74736       1   74718   74724  -74730   74736       4
   74718   74724  -74730   74736       5   74718   74724  -74730   74736       6
   74718   74724   74730   74784       7   74718   74724  -74730   74784       8
   74718   74724  -74730   74784       9   74718   74724  -74730   74784       6
   74712   74718   74724   74730       2   74703   74712   74718   74721       3
   74703   74712   74718   74724      11   74703   74712  -74718   74724      12
   74703   74712  -74718   74724      13   74703   74712  -74718   74724       6
   74694   74685  -74682   74712       3   74694   74703   74712   74718      10
   74685   74682  -74712   74703       3   74685   74682   74712   74718       3
   74685   74694  -74703   74712      16   74685   74694  -74703   74712      17
   74685   74694  -74703   74712      18   74682   74685  -74694   74703      10
   74682   74712  -74703   74694      10   74682   74712   74718   74721       3
   74682   74712   74718   74724      21   74682   74712  -74718   74724      22
   74682   74712  -74718   74724      23   74682   74712  -74718   74724       6
   74787   74784   74790   74796       2   74784   74790   74796   74802       1
   74784   74790  -74796   74802       4   74784   74790  -74796   74802       5
   74784   74790  -74796   74802       6   74784   74790   74796   74832       7
   74784   74790  -74796   74832       8   74784   74790  -74796   74832       9
   74784   74790  -74796   74832       6   74745   74736   74730   74784      10
   74745   74754   74763   74772      10   74736   74730   74784   74787       3
   74736   74730   74784   74790      11   74736   74730  -74784   74790      12
   74736   74730  -74784   74790      13   74736   74730  -74784   74790       6
   74736   74745   74754   74763      16   74736   74745  -74754   74763      17
   74736   74745  -74754   74763      18   74730   74736   74745   74754      16
   74730   74736  -74745   74754      17   74730   74736  -74745   74754      18
   74730   74784   74790   74796       2   74724   74730   74736   74745      10
   74724   74730   74784   74787       3   74724   74730   74784   74790      21
   74724   74730  -74784   74790      22   74724   74730  -74784   74790      23
   74724   74730  -74784   74790       6   74835   74832   74838   74844       2
   74832   74838   74844   74850       1   74832   74838  -74844   74850       4
   74832   74838  -74844   74850       5   74832   74838  -74844   74850       6
   74832   74838   74844   74874       7   74832   74838  -74844   74874       8
   74832   74838  -74844   74874       9   74832   74838  -74844   74874       6
   74820   74802   74796   74832      34   74820   74802  -74796   74832      35
   74820   74802  -74796   74832      36   74820   74802  -74796   74832      37
   74808   74802   74796   74832      34   74808   74802  -74796   74832      35
   74808   74802  -74796   74832      36   74808   74802  -74796   74832      37
   74802   74796   74832   74835       3   74802   74796   74832   74838      11
   74802   74796  -74832   74838      12   74802   74796  -74832   74838      13
   74802   74796  -74832   74838       6   74796   74832   74838   74844       2
   74790   74796   74802   74808      38   74790   74796  -74802   74808      39
   74790   74796  -74802   74808      36   74790   74796  -74802   74808      40
   74790   74796   74802   74820      38   74790   74796  -74802   74820      39
   74790   74796  -74802   74820      36   74790   74796  -74802   74820      40
   74790   74796   74832   74835       3   74790   74796   74832   74838      21
   74790   74796  -74832   74838      22   74790   74796  -74832   74838      23
   74790   74796  -74832   74838       6   74877   74874   74880   74886       2
   74874   74880   74886   74892       1   74874   74880  -74886   74892       4
   74874   74880  -74886   74892       5   74874   74880  -74886   74892       6
   74874   74880   74886   74940       7   74874   74880  -74886   74940       8
   74874   74880  -74886   74940       9   74874   74880  -74886   74940       6
   74868   74850   74844   74874      86   74868   74850  -74844   74874      87
   74868   74850  -74844   74874      88   74868   74850  -74844   74874      89
   74856   74850   74844   74874      34   74856   74850  -74844   74874      35
   74856   74850  -74844   74874      36   74856   74850  -74844   74874      37
   74850   74844   74874   74877       3   74850   74844   74874   74880      11
   74850   74844  -74874   74880      12   74850   74844  -74874   74880      13
   74850   74844  -74874   74880       6   74844   74874   74880   74886       2
   74838   74844   74850   74856      38   74838   74844  -74850   74856      39
   74838   74844  -74850   74856      36   74838   74844  -74850   74856      40
   74838   74844   74850   74868      99   74838   74844  -74850   74868     100
   74838   74844  -74850   74868      88   74838   74844  -74850   74868     101
   74838   74844   74874   74877       3   74838   74844   74874   74880      21
   74838   74844  -74874   74880      22   74838   74844  -74874   74880      23
   74838   74844  -74874   74880       6   74943   74940   74946   74952       2
   74940   74946   74952   74958       1   74940   74946  -74952   74958       4
   74940   74946  -74952   74958       5   74940   74946  -74952   74958       6
   74940   74946   74952   74979       7   74940   74946  -74952   74979       8
   74940   74946  -74952   74979       9   74940   74946  -74952   74979       6
   74901   74892   74886   74940      10   74901   74910   74919   74928      10
   74892   74886   74940   74943       3   74892   74886   74940   74946      11
   74892   74886  -74940   74946      12   74892   74886  -74940   74946      13
   74892   74886  -74940   74946       6   74892   74901   74910   74919      16
   74892   74901  -74910   74919      17   74892   74901  -74910   74919      18
   74886   74892   74901   74910      16   74886   74892  -74901   74910      17
   74886   74892  -74901   74910      18   74886   74940   74946   74952       2
   74880   74886   74892   74901      10   74880   74886   74940   74943       3
   74880   74886   74940   74946      21   74880   74886  -74940   74946      22
   74880   74886  -74940   74946      23   74880   74886  -74940   74946       6
   74982   74979   74985   74991       2   74979   74985   74991   75000       7
   74979   74985  -74991   75000       8   74979   74985  -74991   75000       9
   74979   74985  -74991   75000       6   74967   74958   74952   74979     153
   74967   74958  -74952   74979     154   74967   74958  -74952   74979     155
   74967   74958  -74952   74979     156   74958   74952   74979   74982       3
   74958   74952   74979   74985      11   74958   74952  -74979   74985      12
   74958   74952  -74979   74985      13   74958   74952  -74979   74985       6
   74952   74958   74967   74970       7   74952   74958   74967   74973     161
   74952   74958  -74967   74973     162   74952   74958  -74967   74973     163
   74952   74958  -74967   74973     164   74952   74979   74985   74991       2
   74946   74952   74958   74967     165   74946   74952  -74958   74967     166
   74946   74952  -74958   74967     155   74946   74952  -74958   74967     167
   74946   74952   74979   74982       3   74946   74952   74979   74985      21
   74946   74952  -74979   74985      22   74946   74952  -74979   74985      23
   74946   74952  -74979   74985       6   75003   75000   75006   75012       2
   75000   75006   75012   75018       1   75000   75006  -75012   75018       4
   75000   75006  -75012   75018       5   75000   75006  -75012   75018       6
   75000   75006   75012   75048       7   75000   75006  -75012   75048       8
   75000   75006  -75012   75048       9   75000   75006  -75012   75048       6
   74991   75000   75006   75012       2   74985   74991   75000   75003       3
   74985   74991   75000   75006      21   74985   74991  -75000   75006      22
   74985   74991  -75000   75006      23   74985   74991  -75000   75006       6
   75051   75048   75054   75060       2   75048   75054   75060   75066       1
   75048   75054  -75060   75066       4   75048   75054  -75060   75066       5
   75048   75054  -75060   75066       6   75048   75054   75060   75090       7
   75048   75054  -75060   75090       8   75048   75054  -75060   75090       9
   75048   75054  -75060   75090       6   75036   75018   75012   75048      34
   75036   75018  -75012   75048      35   75036   75018  -75012   75048      36
   75036   75018  -75012   75048      37   75024   75018   75012   75048      34
   75024   75018  -75012   75048      35   75024   75018  -75012   75048      36
   75024   75018  -75012   75048      37   75018   75012   75048   75051       3
   75018   75012   75048   75054      11   75018   75012  -75048   75054      12
   75018   75012  -75048   75054      13   75018   75012  -75048   75054       6
   75012   75048   75054   75060       2   75006   75012   75018   75024      38
   75006   75012  -75018   75024      39   75006   75012  -75018   75024      36
   75006   75012  -75018   75024      40   75006   75012   75018   75036      38
   75006   75012  -75018   75036      39   75006   75012  -75018   75036      36
   75006   75012  -75018   75036      40   75006   75012   75048   75051       3
   75006   75012   75048   75054      21   75006   75012  -75048   75054      22
   75006   75012  -75048   75054      23   75006   75012  -75048   75054       6
   75093   75090   75096   75102       2   75090   75096   75102   75108       1
   75090   75096  -75102   75108       4   75090   75096  -75102   75108       5
   75090   75096  -75102   75108       6   75090   75096   75102   75138       7
   75090   75096  -75102   75138       8   75090   75096  -75102   75138       9
   75090   75096  -75102   75138       6   75084   75066   75060   75090      86
   75084   75066  -75060   75090      87   75084   75066  -75060   75090      88
   75084   75066  -75060   75090      89   75072   75066   75060   75090      34
   75072   75066  -75060   75090      35   75072   75066  -75060   75090      36
   75072   75066  -75060   75090      37   75066   75060   75090   75093       3
   75066   75060   75090   75096      11   75066   75060  -75090   75096      12
   75066   75060  -75090   75096      13   75066   75060  -75090   75096       6
   75060   75090   75096   75102       2   75054   75060   75066   75072      38
   75054   75060  -75066   75072      39   75054   75060  -75066   75072      36
   75054   75060  -75066   75072      40   75054   75060   75066   75084      99
   75054   75060  -75066   75084     100   75054   75060  -75066   75084      88
   75054   75060  -75066   75084     101   75054   75060   75090   75093       3
   75054   75060   75090   75096      21   75054   75060  -75090   75096      22
   75054   75060  -75090   75096      23   75054   75060  -75090   75096       6
   75141   75138   75144   75150       2   75138   75144   75150   75156       1
   75138   75144  -75150   75156       4   75138   75144  -75150   75156       5
   75138   75144  -75150   75156       6   75138   75144   75150   75168       7
   75138   75144  -75150   75168       8   75138   75144  -75150   75168       9
   75138   75144  -75150   75168       6   75126   75108   75102   75138      34
   75126   75108  -75102   75138      35   75126   75108  -75102   75138      36
   75126   75108  -75102   75138      37   75114   75108   75102   75138      34
   75114   75108  -75102   75138      35   75114   75108  -75102   75138      36
   75114   75108  -75102   75138      37   75108   75102   75138   75141       3
   75108   75102   75138   75144      11   75108   75102  -75138   75144      12
   75108   75102  -75138   75144      13   75108   75102  -75138   75144       6
   75102   75138   75144   75150       2   75096   75102   75108   75114      38
   75096   75102  -75108   75114      39   75096   75102  -75108   75114      36
   75096   75102  -75108   75114      40   75096   75102   75108   75126      38
   75096   75102  -75108   75126      39   75096   75102  -75108   75126      36
   75096   75102  -75108   75126      40   75096   75102   75138   75141       3
   75096   75102   75138   75144      21   75096   75102  -75138   75144      22
   75096   75102  -75138   75144      23   75096   75102  -75138   75144       6
   75171   75168   75174   75180       2   75168   75174   75180   75186       1
   75168   75174  -75180   75186       4   75168   75174  -75180   75186       5
   75168   75174  -75180   75186       6   75168   75174   75180   75234       7
   75168   75174  -75180   75234       8   75168   75174  -75180   75234       9
   75168   75174  -75180   75234       6   75156   75150   75168   75171       3
   75156   75150   75168   75174      11   75156   75150  -75168   75174      12
   75156   75150  -75168   75174      13   75156   75150  -75168   75174       6
   75150   75168   75174   75180       2   75144   75150   75168   75171       3
   75144   75150   75168   75174      21   75144   75150  -75168   75174      22
   75144   75150  -75168   75174      23   75144   75150  -75168   75174       6
   75237   75234   75240   75246       2   75234   75240   75246   75252       1
   75234   75240  -75246   75252       4   75234   75240  -75246   75252       5
   75234   75240  -75246   75252       6   75234   75240   75246   75267       7
   75234   75240  -75246   75267       8   75234   75240  -75246   75267       9
   75234   75240  -75246   75267       6   75195   75186   75180   75234      10
   75195   75204   75213   75222      10   75186   75180   75234   75237       3
   75186   75180   75234   75240      11   75186   75180  -75234   75240      12
   75186   75180  -75234   75240      13   75186   75180  -75234   75240       6
   75186   75195   75204   75213      16   75186   75195  -75204   75213      17
   75186   75195  -75204   75213      18   75180   75186   75195   75204      16
   75180   75186  -75195   75204      17   75180   75186  -75195   75204      18
   75180   75234   75240   75246       2   75174   75180   75186   75195      10
   75174   75180   75234   75237       3   75174   75180   75234   75240      21
   75174   75180  -75234   75240      22   75174   75180  -75234   75240      23
   75174   75180  -75234   75240       6   75270   75267   75273   75279       2
   75267   75273   75279   75285       1   75267   75273  -75279   75285       4
   75267   75273  -75279   75285       5   75267   75273  -75279   75285       6
   75267   75273   75279   75324       7   75267   75273  -75279   75324       8
   75267   75273  -75279   75324       9   75267   75273  -75279   75324       6
   75261   75252   75246   75267     123   75261   75252  -75246   75267     124
   75261   75252  -75246   75267     125   75261   75252  -75246   75267     126
   75252   75246   75267   75270       3   75252   75246   75267   75273      11
   75252   75246  -75267   75273      12   75252   75246  -75267   75273      13
   75252   75246  -75267   75273       6   75246   75267   75273   75279       2
   75240   75246   75252   75261     131   75240   75246  -75252   75261     132
   75240   75246  -75252   75261     125   75240   75246  -75252   75261     133
   75240   75246   75267   75270       3   75240   75246   75267   75273      21
   75240   75246  -75267   75273      22   75240   75246  -75267   75273      23
   75240   75246  -75267   75273       6   75327   75324   75330   75336       2
   75324   75330   75336   75342       1   75324   75330  -75336   75342       4
   75324   75330  -75336   75342       5   75324   75330  -75336   75342       6
   75324   75330   75336   75360       7   75324   75330  -75336   75360       8
   75324   75330  -75336   75360       9   75324   75330  -75336   75360       6
   75303   75285   75279   75324     103   75303   75285  -75279   75324     104
   75303   75285  -75279   75324     105   75303   75285  -75279   75324     106
   75291   75285   75279   75324      34   75291   75285  -75279   75324      35
   75291   75285  -75279   75324      36   75291   75285  -75279   75324      37
   75291   75285   75303   75312     107   75291   75285  -75303   75312     108
   75291   75285  -75303   75312     109   75291   75285  -75303   75312     110
   75285   75279   75324   75327       3   75285   75279   75324   75330      11
   75285   75279  -75324   75330      12   75285   75279  -75324   75330      13
   75285   75279  -75324   75330       6   75279   75285   75303   75312     111
   75279   75285  -75303   75312     112   75279   75285  -75303   75312     109
   75279   75285  -75303   75312     113   75279   75324   75330   75336       2
   75273   75279   75285   75291      38   75273   75279  -75285   75291      39
   75273   75279  -75285   75291      36   75273   75279  -75285   75291      40
   75273   75279   75285   75303     114   75273   75279  -75285   75303     115
   75273   75279  -75285   75303     105   75273   75279  -75285   75303     116
   75273   75279   75324   75327       3   75273   75279   75324   75330      21
   75273   75279  -75324   75330      22   75273   75279  -75324   75330      23
   75273   75279  -75324   75330       6   75363   75360   75366   75372       2
   75360   75366   75372   75378       1   75360   75366  -75372   75378       4
   75360   75366  -75372   75378       5   75360   75366  -75372   75378       6
   75360   75366   75372   75417       7   75360   75366  -75372   75417       8
   75360   75366  -75372   75417       9   75360   75366  -75372   75417       6
   75351   75342   75336   75360      24   75351   75342  -75336   75360      25
   75351   75342  -75336   75360      26   75351   75342  -75336   75360      27
   75342   75336   75360   75363       3   75342   75336   75360   75366      11
   75342   75336  -75360   75366      12   75342   75336  -75360   75366      13
   75342   75336  -75360   75366       6   75336   75342   75351   75354       7
   75336   75342  -75351   75354      28   75336   75342  -75351   75354      29
   75336   75342  -75351   75354      30   75336   75342   75351   75357       7
   75336   75342  -75351   75357      28   75336   75342  -75351   75357      29
   75336   75342  -75351   75357      30   75336   75360   75366   75372       2
   75330   75336   75342   75351      31   75330   75336  -75342   75351      32
   75330   75336  -75342   75351      26   75330   75336  -75342   75351      33
   75330   75336   75360   75363       3   75330   75336   75360   75366      21
   75330   75336  -75360   75366      22   75330   75336  -75360   75366      23
   75330   75336  -75360   75366       6   75420   75417   75423   75429       2
   75417   75423   75429   75435       1   75417   75423  -75429   75435       4
   75417   75423  -75429   75435       5   75417   75423  -75429   75435       6
   75417   75423   75429   75483       7   75417   75423  -75429   75483       8
   75417   75423  -75429   75483       9   75417   75423  -75429   75483       6
   75387   75378   75372   75417      52   75387   75378  -75372   75417      53
   75387   75378  -75372   75417      54   75387   75378  -75372   75417      55
   75378   75372   75417   75420       3   75378   75372   75417   75423      11
   75378   75372  -75417   75423      12   75378   75372  -75417   75423      13
   75378   75372  -75417   75423       6   75372   75378   75387   75393      56
   75372   75378  -75387   75393      57   75372   75378  -75387   75393      58
   75372   75378  -75387   75393      59   75372   75378   75387   75405      56
   75372   75378  -75387   75405      57   75372   75378  -75387   75405      58
   75372   75378  -75387   75405      59   75372   75417   75423   75429       2
   75366   75372   75378   75387      60   75366   75372  -75378   75387      61
   75366   75372  -75378   75387      54   75366   75372  -75378   75387      62
   75366   75372   75417   75420       3   75366   75372   75417   75423      21
   75366   75372  -75417   75423      22   75366   75372  -75417   75423      23
   75366   75372  -75417   75423       6   75486   75483   75489   75495       2
   75483   75489   75495   75501       1   75483   75489  -75495   75501       4
   75483   75489  -75495   75501       5   75483   75489  -75495   75501       6
   75483   75489   75495   75519       7   75483   75489  -75495   75519       8
   75483   75489  -75495   75519       9   75483   75489  -75495   75519       6
   75444   75435   75429   75483      10   75444   75453   75462   75471      10
   75435   75429   75483   75486       3   75435   75429   75483   75489      11
   75435   75429  -75483   75489      12   75435   75429  -75483   75489      13
   75435   75429  -75483   75489       6   75435   75444   75453   75462      16
   75435   75444  -75453   75462      17   75435   75444  -75453   75462      18
   75429   75435   75444   75453      16   75429   75435  -75444   75453      17
   75429   75435  -75444   75453      18   75429   75483   75489   75495       2
   75423   75429   75435   75444      10   75423   75429   75483   75486       3
   75423   75429   75483   75489      21   75423   75429  -75483   75489      22
   75423   75429  -75483   75489      23   75423   75429  -75483   75489       6
   75522   75519   75525   75531       2   75519   75525   75531   75537       1
   75519   75525  -75531   75537       4   75519   75525  -75531   75537       5
   75519   75525  -75531   75537       6   75519   75525   75531   75585       7
   75519   75525  -75531   75585       8   75519   75525  -75531   75585       9
   75519   75525  -75531   75585       6   75510   75501   75495   75519      24
   75510   75501  -75495   75519      25   75510   75501  -75495   75519      26
   75510   75501  -75495   75519      27   75501   75495   75519   75522       3
   75501   75495   75519   75525      11   75501   75495  -75519   75525      12
   75501   75495  -75519   75525      13   75501   75495  -75519   75525       6
   75495   75501   75510   75513       7   75495   75501  -75510   75513      28
   75495   75501  -75510   75513      29   75495   75501  -75510   75513      30
   75495   75501   75510   75516       7   75495   75501  -75510   75516      28
   75495   75501  -75510   75516      29   75495   75501  -75510   75516      30
   75495   75519   75525   75531       2   75489   75495   75501   75510      31
   75489   75495  -75501   75510      32   75489   75495  -75501   75510      26
   75489   75495  -75501   75510      33   75489   75495   75519   75522       3
   75489   75495   75519   75525      21   75489   75495  -75519   75525      22
   75489   75495  -75519   75525      23   75489   75495  -75519   75525       6
   75588   75585   75591   75597       2   75585   75591   75597   75603       1
   75585   75591  -75597   75603       4   75585   75591  -75597   75603       5
   75585   75591  -75597   75603       6   75585   75591   75597   75648       7
   75585   75591  -75597   75648       8   75585   75591  -75597   75648       9
   75585   75591  -75597   75648       6   75546   75537   75531   75585      10
   75546   75555   75564   75573      10   75537   75531   75585   75588       3
   75537   75531   75585   75591      11   75537   75531  -75585   75591      12
   75537   75531  -75585   75591      13   75537   75531  -75585   75591       6
   75537   75546   75555   75564      16   75537   75546  -75555   75564      17
   75537   75546  -75555   75564      18   75531   75537   75546   75555      16
   75531   75537  -75546   75555      17   75531   75537  -75546   75555      18
   75531   75585   75591   75597       2   75525   75531   75537   75546      10
   75525   75531   75585   75588       3   75525   75531   75585   75591      21
   75525   75531  -75585   75591      22   75525   75531  -75585   75591      23
   75525   75531  -75585   75591       6   75651   75648   75654   75660       2
   75648   75654   75660   75666       1   75648   75654  -75660   75666       4
   75648   75654  -75660   75666       5   75648   75654  -75660   75666       6
   75648   75654   75660   75714       7   75648   75654  -75660   75714       8
   75648   75654  -75660   75714       9   75648   75654  -75660   75714       6
   75630   75627   75636   75642      41   75621   75615   75612   75642      41
   75621   75627  -75636   75642      41   75615   75612   75642   75636      41
   75615   75621   75627   75630      41   75615   75621  -75627   75636      41
   75612   75603   75597   75648      42   75612   75603  -75597   75648      43
   75612   75603  -75597   75648      44   75612   75603  -75597   75648      45
   75612   75615   75621   75627      41   75612   75642  -75636   75627      41
   75603   75597   75648   75651       3   75603   75597   75648   75654      11
   75603   75597  -75648   75654      12   75603   75597  -75648   75654      13
   75603   75597  -75648   75654       6   75603   75612   75615   75621      41
   75603   75612   75642   75636      41   75597   75603   75612   75615       7
   75597   75603  -75612   75615      46   75597   75603  -75612   75615      29
   75597   75603  -75612   75615      47   75597   75603   75612   75642       7
   75597   75603  -75612   75642      46   75597   75603  -75612   75642      29
   75597   75603  -75612   75642      47   75597   75648   75654   75660       2
   75591   75597   75603   75612      48   75591   75597  -75603   75612      49
   75591   75597  -75603   75612      44   75591   75597  -75603   75612      50
   75591   75597   75648   75651       3   75591   75597   75648   75654      21
   75591   75597  -75648   75654      22   75591   75597  -75648   75654      23
   75591   75597  -75648   75654       6   75717   75714   75720   75726       2
   75714   75720   75726   75732       1   75714   75720  -75726   75732       4
   75714   75720  -75726   75732       5   75714   75720  -75726   75732       6
   75714   75720   75726   75756       7   75714   75720  -75726   75756       8
   75714   75720  -75726   75756       9   75714   75720  -75726   75756       6
   75675   75666   75660   75714      10   75675   75684   75693   75702      10
   75666   75660   75714   75717       3   75666   75660   75714   75720      11
   75666   75660  -75714   75720      12   75666   75660  -75714   75720      13
   75666   75660  -75714   75720       6   75666   75675   75684   75693      16
   75666   75675  -75684   75693      17   75666   75675  -75684   75693      18
   75660   75666   75675   75684      16   75660   75666  -75675   75684      17
   75660   75666  -75675   75684      18   75660   75714   75720   75726       2
   75654   75660   75666   75675      10   75654   75660   75714   75717       3
   75654   75660   75714   75720      21   75654   75660  -75714   75720      22
   75654   75660  -75714   75720      23   75654   75660  -75714   75720       6
   75759   75756   75762   75768       2   75756   75762   75768   75774       1
   75756   75762  -75768   75774       4   75756   75762  -75768   75774       5
   75756   75762  -75768   75774       6   75756   75762   75768   75813       7
   75756   75762  -75768   75813       8   75756   75762  -75768   75813       9
   75756   75762  -75768   75813       6   75741   75732   75726   75756     153
   75741   75732  -75726   75756     154   75741   75732  -75726   75756     155
   75741   75732  -75726   75756     156   75732   75726   75756   75759       3
   75732   75726   75756   75762      11   75732   75726  -75756   75762      12
   75732   75726  -75756   75762      13   75732   75726  -75756   75762       6
   75726   75732   75741   75744       7   75726   75732   75741   75747     170
   75726   75732  -75741   75747     171   75726   75732  -75741   75747     172
   75726   75732  -75741   75747     173   75726   75756   75762   75768       2
   75720   75726   75732   75741     165   75720   75726  -75732   75741     166
   75720   75726  -75732   75741     155   75720   75726  -75732   75741     167
   75720   75726   75756   75759       3   75720   75726   75756   75762      21
   75720   75726  -75756   75762      22   75720   75726  -75756   75762      23
   75720   75726  -75756   75762       6   75816   75813   75819   75825       2
   75813   75819   75825   75834       7   75813   75819  -75825   75834       8
   75813   75819  -75825   75834       9   75813   75819  -75825   75834       6
   75792   75774   75768   75813     103   75792   75774  -75768   75813     104
   75792   75774  -75768   75813     105   75792   75774  -75768   75813     106
   75780   75774   75768   75813      34   75780   75774  -75768   75813      35
   75780   75774  -75768   75813      36   75780   75774  -75768   75813      37
   75780   75774   75792   75801     107   75780   75774  -75792   75801     108
   75780   75774  -75792   75801     109   75780   75774  -75792   75801     110
   75774   75768   75813   75816       3   75774   75768   75813   75819      11
   75774   75768  -75813   75819      12   75774   75768  -75813   75819      13
   75774   75768  -75813   75819       6   75768   75774   75792   75801     111
   75768   75774  -75792   75801     112   75768   75774  -75792   75801     109
   75768   75774  -75792   75801     113   75768   75813   75819   75825       2
   75762   75768   75774   75780      38   75762   75768  -75774   75780      39
   75762   75768  -75774   75780      36   75762   75768  -75774   75780      40
   75762   75768   75774   75792     114   75762   75768  -75774   75792     115
   75762   75768  -75774   75792     105   75762   75768  -75774   75792     116
   75762   75768   75813   75816       3   75762   75768   75813   75819      21
   75762   75768  -75813   75819      22   75762   75768  -75813   75819      23
   75762   75768  -75813   75819       6   75837   75834   75840   75846       2
   75834   75840   75846   75852       1   75834   75840  -75846   75852       4
   75834   75840  -75846   75852       5   75834   75840  -75846   75852       6
   75834   75840   75846   75864       7   75834   75840  -75846   75864       8
   75834   75840  -75846   75864       9   75834   75840  -75846   75864       6
   75825   75834   75840   75846       2   75819   75825   75834   75837       3
   75819   75825   75834   75840      21   75819   75825  -75834   75840      22
   75819   75825  -75834   75840      23   75819   75825  -75834   75840       6
   75867   75864   75870   75876       2   75864   75870   75876   75882       1
   75864   75870  -75876   75882       4   75864   75870  -75876   75882       5
   75864   75870  -75876   75882       6   75864   75870   75876   75930       7
   75864   75870  -75876   75930       8   75864   75870  -75876   75930       9
   75864   75870  -75876   75930       6   75852   75846   75864   75867       3
   75852   75846   75864   75870      11   75852   75846  -75864   75870      12
   75852   75846  -75864   75870      13   75852   75846  -75864   75870       6
   75846   75864   75870   75876       2   75840   75846   75864   75867       3
   75840   75846   75864   75870      21   75840   75846  -75864   75870      22
   75840   75846  -75864   75870      23   75840   75846  -75864   75870       6
   75933   75930   75936   75942       2   75930   75936   75942   75948       1
   75930   75936  -75942   75948       4   75930   75936  -75942   75948       5
   75930   75936  -75942   75948       6   75930   75936   75942   75987       7
   75930   75936  -75942   75987       8   75930   75936  -75942   75987       9
   75930   75936  -75942   75987       6   75891   75882   75876   75930      10
   75891   75900   75909   75918      10   75882   75876   75930   75933       3
   75882   75876   75930   75936      11   75882   75876  -75930   75936      12
   75882   75876  -75930   75936      13   75882   75876  -75930   75936       6
   75882   75891   75900   75909      16   75882   75891  -75900   75909      17
   75882   75891  -75900   75909      18   75876   75882   75891   75900      16
   75876   75882  -75891   75900      17   75876   75882  -75891   75900      18
   75876   75930   75936   75942       2   75870   75876   75882   75891      10
   75870   75876   75930   75933       3   75870   75876   75930   75936      21
   75870   75876  -75930   75936      22   75870   75876  -75930   75936      23
   75870   75876  -75930   75936       6   75990   75987   75993   75999       2
   75987   75993   75999   76005       1   75987   75993  -75999   76005       4
   75987   75993  -75999   76005       5   75987   75993  -75999   76005       6
   75987   75993   75999   76035       7   75987   75993  -75999   76035       8
   75987   75993  -75999   76035       9   75987   75993  -75999   76035       6
   75957   75948   75942   75987      52   75957   75948  -75942   75987      53
   75957   75948  -75942   75987      54   75957   75948  -75942   75987      55
   75948   75942   75987   75990       3   75948   75942   75987   75993      11
   75948   75942  -75987   75993      12   75948   75942  -75987   75993      13
   75948   75942  -75987   75993       6   75942   75948   75957   75963      56
   75942   75948  -75957   75963      57   75942   75948  -75957   75963      58
   75942   75948  -75957   75963      59   75942   75948   75957   75975      56
   75942   75948  -75957   75975      57   75942   75948  -75957   75975      58
   75942   75948  -75957   75975      59   75942   75987   75993   75999       2
   75936   75942   75948   75957      60   75936   75942  -75948   75957      61
   75936   75942  -75948   75957      54   75936   75942  -75948   75957      62
   75936   75942   75987   75990       3   75936   75942   75987   75993      21
   75936   75942  -75987   75993      22   75936   75942  -75987   75993      23
   75936   75942  -75987   75993       6   76038   76035   76041   76047       2
   76035   76041   76047   76053       1   76035   76041  -76047   76053       4
   76035   76041  -76047   76053       5   76035   76041  -76047   76053       6
   76035   76041   76047   76086       7   76035   76041  -76047   76086       8
   76035   76041  -76047   76086       9   76035   76041  -76047   76086       6
   76023   76005   75999   76035      34   76023   76005  -75999   76035      35
   76023   76005  -75999   76035      36   76023   76005  -75999   76035      37
   76011   76005   75999   76035      34   76011   76005  -75999   76035      35
   76011   76005  -75999   76035      36   76011   76005  -75999   76035      37
   76005   75999   76035   76038       3   76005   75999   76035   76041      11
   76005   75999  -76035   76041      12   76005   75999  -76035   76041      13
   76005   75999  -76035   76041       6   75999   76035   76041   76047       2
   75993   75999   76005   76011      38   75993   75999  -76005   76011      39
   75993   75999  -76005   76011      36   75993   75999  -76005   76011      40
   75993   75999   76005   76023      38   75993   75999  -76005   76023      39
   75993   75999  -76005   76023      36   75993   75999  -76005   76023      40
   75993   75999   76035   76038       3   75993   75999   76035   76041      21
   75993   75999  -76035   76041      22   75993   75999  -76035   76041      23
   75993   75999  -76035   76041       6   76089   76086   76092   76098       2
   76086   76092   76098   76104       1   76086   76092  -76098   76104       4
   76086   76092  -76098   76104       5   76086   76092  -76098   76104       6
   76086   76092   76098   76122       7   76086   76092  -76098   76122       8
   76086   76092  -76098   76122       9   76086   76092  -76098   76122       6
   76062   76053   76047   76086      64   76062   76053  -76047   76086      65
   76062   76053  -76047   76086      54   76062   76053  -76047   76086      66
   76053   76047   76086   76089       3   76053   76047   76086   76092      11
   76053   76047  -76086   76092      12   76053   76047  -76086   76092      13
   76053   76047  -76086   76092       6   76053   76062   76071   76074       7
   76053   76062   76071   76077      78   76053   76062  -76071   76077      79
   76053   76062  -76071   76077      80   76053   76062  -76071   76077      81
   76047   76053   76062   76071      82   76047   76053  -76062   76071      83
   76047   76053  -76062   76071      84   76047   76053  -76062   76071      85
   76047   76086   76092   76098       2   76041   76047   76053   76062      75
   76041   76047  -76053   76062      76   76041   76047  -76053   76062      54
   76041   76047  -76053   76062      77   76041   76047   76086   76089       3
   76041   76047   76086   76092      21   76041   76047  -76086   76092      22
   76041   76047  -76086   76092      23   76041   76047  -76086   76092       6
   76125   76122   76128   76134       2   76122   76128   76134   76140       1
   76122   76128  -76134   76140       4   76122   76128  -76134   76140       5
   76122   76128  -76134   76140       6   76122   76128   76134   76170       7
   76122   76128  -76134   76170       8   76122   76128  -76134   76170       9
   76122   76128  -76134   76170       6   76113   76104   76098   76122      24
   76113   76104  -76098   76122      25   76113   76104  -76098   76122      26
   76113   76104  -76098   76122      27   76104   76098   76122   76125       3
   76104   76098   76122   76128      11   76104   76098  -76122   76128      12
   76104   76098  -76122   76128      13   76104   76098  -76122   76128       6
   76098   76104   76113   76116       7   76098   76104  -76113   76116      28
   76098   76104  -76113   76116      29   76098   76104  -76113   76116      30
   76098   76104   76113   76119       7   76098   76104  -76113   76119      28
   76098   76104  -76113   76119      29   76098   76104  -76113   76119      30
   76098   76122   76128   76134       2   76092   76098   76104   76113      31
   76092   76098  -76104   76113      32   76092   76098  -76104   76113      26
   76092   76098  -76104   76113      33   76092   76098   76122   76125       3
   76092   76098   76122   76128      21   76092   76098  -76122   76128      22
   76092   76098  -76122   76128      23   76092   76098  -76122   76128       6
   76173   76170   76176   76182       2   76170   76176   76182   76188       1
   76170   76176  -76182   76188       4   76170   76176  -76182   76188       5
   76170   76176  -76182   76188       6   76170   76176   76182   76200       7
   76170   76176  -76182   76200       8   76170   76176  -76182   76200       9
   76170   76176  -76182   76200       6   76158   76140   76134   76170      34
   76158   76140  -76134   76170      35   76158   76140  -76134   76170      36
   76158   76140  -76134   76170      37   76146   76140   76134   76170      34
   76146   76140  -76134   76170      35   76146   76140  -76134   76170      36
   76146   76140  -76134   76170      37   76140   76134   76170   76173       3
   76140   76134   76170   76176      11   76140   76134  -76170   76176      12
   76140   76134  -76170   76176      13   76140   76134  -76170   76176       6
   76134   76170   76176   76182       2   76128   76134   76140   76146      38
   76128   76134  -76140   76146      39   76128   76134  -76140   76146      36
   76128   76134  -76140   76146      40   76128   76134   76140   76158      38
   76128   76134  -76140   76158      39   76128   76134  -76140   76158      36
   76128   76134  -76140   76158      40   76128   76134   76170   76173       3
   76128   76134   76170   76176      21   76128   76134  -76170   76176      22
   76128   76134  -76170   76176      23   76128   76134  -76170   76176       6
   76203   76200   76206   76212       2   76200   76206   76212   76218       1
   76200   76206  -76212   76218       4   76200   76206  -76212   76218       5
   76200   76206  -76212   76218       6   76200   76206   76212   76242       7
   76200   76206  -76212   76242       8   76200   76206  -76212   76242       9
   76200   76206  -76212   76242       6   76188   76182   76200   76203       3
   76188   76182   76200   76206      11   76188   76182  -76200   76206      12
   76188   76182  -76200   76206      13   76188   76182  -76200   76206       6
   76182   76200   76206   76212       2   76176   76182   76200   76203       3
   76176   76182   76200   76206      21   76176   76182  -76200   76206      22
   76176   76182  -76200   76206      23   76176   76182  -76200   76206       6
   76245   76242   76248   76254       2   76242   76248   76254   76260       1
   76242   76248  -76254   76260       4   76242   76248  -76254   76260       5
   76242   76248  -76254   76260       6   76242   76248   76254   76284       7
   76242   76248  -76254   76284       8   76242   76248  -76254   76284       9
   76242   76248  -76254   76284       6   76227   76218   76212   76242     153
   76227   76218  -76212   76242     154   76227   76218  -76212   76242     155
   76227   76218  -76212   76242     156   76218   76212   76242   76245       3
   76218   76212   76242   76248      11   76218   76212  -76242   76248      12
   76218   76212  -76242   76248      13   76218   76212  -76242   76248       6
   76212   76218   76227   76230       7   76212   76218   76227   76233     170
   76212   76218  -76227   76233     171   76212   76218  -76227   76233     172
   76212   76218  -76227   76233     173   76212   76242   76248   76254       2
   76206   76212   76218   76227     165   76206   76212  -76218   76227     166
   76206   76212  -76218   76227     155   76206   76212  -76218   76227     167
   76206   76212   76242   76245       3   76206   76212   76242   76248      21
   76206   76212  -76242   76248      22   76206   76212  -76242   76248      23
   76206   76212  -76242   76248       6   76287   76284   76290   76296       2
   76284   76290   76296   76302       1   76284   76290  -76296   76302       4
   76284   76290  -76296   76302       5   76284   76290  -76296   76302       6
   76284   76290   76296   76326       7   76284   76290  -76296   76326       8
   76284   76290  -76296   76326       9   76284   76290  -76296   76326       6
   76269   76260   76254   76284     153   76269   76260  -76254   76284     154
   76269   76260  -76254   76284     155   76269   76260  -76254   76284     156
   76260   76254   76284   76287       3   76260   76254   76284   76290      11
   76260   76254  -76284   76290      12   76260   76254  -76284   76290      13
   76260   76254  -76284   76290       6   76254   76260   76269   76272       7
   76254   76260   76269   76275     170   76254   76260  -76269   76275     171
   76254   76260  -76269   76275     172   76254   76260  -76269   76275     173
   76254   76284   76290   76296       2   76248   76254   76260   76269     165
   76248   76254  -76260   76269     166   76248   76254  -76260   76269     155
   76248   76254  -76260   76269     167   76248   76254   76284   76287       3
   76248   76254   76284   76290      21   76248   76254  -76284   76290      22
   76248   76254  -76284   76290      23   76248   76254  -76284   76290       6
   76329   76326   76332   76338       2   76326   76332   76338   76344       1
   76326   76332  -76338   76344       4   76326   76332  -76338   76344       5
   76326   76332  -76338   76344       6   76326   76332   76338   76368       7
   76326   76332  -76338   76368       8   76326   76332  -76338   76368       9
   76326   76332  -76338   76368       6   76320   76302   76296   76326      86
   76320   76302  -76296   76326      87   76320   76302  -76296   76326      88
   76320   76302  -76296   76326      89   76308   76302   76296   76326      34
   76308   76302  -76296   76326      35   76308   76302  -76296   76326      36
   76308   76302  -76296   76326      37   76302   76296   76326   76329       3
   76302   76296   76326   76332      11   76302   76296  -76326   76332      12
   76302   76296  -76326   76332      13   76302   76296  -76326   76332       6
   76296   76326   76332   76338       2   76290   76296   76302   76308      38
   76290   76296  -76302   76308      39   76290   76296  -76302   76308      36
   76290   76296  -76302   76308      40   76290   76296   76302   76320      99
   76290   76296  -76302   76320     100   76290   76296  -76302   76320      88
   76290   76296  -76302   76320     101   76290   76296   76326   76329       3
   76290   76296   76326   76332      21   76290   76296  -76326   76332      22
   76290   76296  -76326   76332      23   76290   76296  -76326   76332       6
   76371   76368   76374   76380       2   76368   76374   76380   76386       1
   76368   76374  -76380   76386       4   76368   76374  -76380   76386       5
   76368   76374  -76380   76386       6   76368   76374   76380   76413       7
   76368   76374  -76380   76413       8   76368   76374  -76380   76413       9
   76368   76374  -76380   76413       6   76353   76344   76338   76368     153
   76353   76344  -76338   76368     154   76353   76344  -76338   76368     155
   76353   76344  -76338   76368     156   76344   76338   76368   76371       3
   76344   76338   76368   76374      11   76344   76338  -76368   76374      12
   76344   76338  -76368   76374      13   76344   76338  -76368   76374       6
   76338   76344   76353   76356       7   76338   76344   76353   76359     170
   76338   76344  -76353   76359     171   76338   76344  -76353   76359     172
   76338   76344  -76353   76359     173   76338   76368   76374   76380       2
   76332   76338   76344   76353     165   76332   76338  -76344   76353     166
   76332   76338  -76344   76353     155   76332   76338  -76344   76353     167
   76332   76338   76368   76371       3   76332   76338   76368   76374      21
   76332   76338  -76368   76374      22   76332   76338  -76368   76374      23
   76332   76338  -76368   76374       6   76416   76413   76419   76425       2
   76413   76419   76425   76431       1   76413   76419  -76425   76431       4
   76413   76419  -76425   76431       5   76413   76419  -76425   76431       6
   76413   76419   76425   76458       7   76413   76419  -76425   76458       8
   76413   76419  -76425   76458       9   76413   76419  -76425   76458       6
   76395   76386   76380   76413      64   76395   76386  -76380   76413      65
   76395   76386  -76380   76413      54   76395   76386  -76380   76413      66
   76386   76380   76413   76416       3   76386   76380   76413   76419      11
   76386   76380  -76413   76419      12   76386   76380  -76413   76419      13
   76386   76380  -76413   76419       6   76386   76395   76404   76407     117
   76386   76395  -76404   76407     118   76386   76395   76404   76410     117
   76386   76395  -76404   76410     118   76380   76386   76395   76404     119
   76380   76386  -76395   76404     120   76380   76386  -76395   76404     121
   76380   76386  -76395   76404     122   76380   76413   76419   76425       2
   76374   76380   76386   76395      75   76374   76380  -76386   76395      76
   76374   76380  -76386   76395      54   76374   76380  -76386   76395      77
   76374   76380   76413   76416       3   76374   76380   76413   76419      21
   76374   76380  -76413   76419      22   76374   76380  -76413   76419      23
   76374   76380  -76413   76419       6   76461   76458   76464   76470       2
   76458   76464   76470   76476       1   76458   76464  -76470   76476       4
   76458   76464  -76470   76476       5   76458   76464  -76470   76476       6
   76458   76464   76470   76488       7   76458   76464  -76470   76488       8
   76458   76464  -76470   76488       9   76458   76464  -76470   76488       6
   76440   76431   76425   76458      64   76440   76431  -76425   76458      65
   76440   76431  -76425   76458      54   76440   76431  -76425   76458      66
   76431   76425   76458   76461       3   76431   76425   76458   76464      11
   76431   76425  -76458   76464      12   76431   76425  -76458   76464      13
   76431   76425  -76458   76464       6   76431   76440   76449   76452     117
   76431   76440  -76449   76452     118   76431   76440   76449   76455     117
   76431   76440  -76449   76455     118   76425   76431   76440   76449     119
   76425   76431  -76440   76449     120   76425   76431  -76440   76449     121
   76425   76431  -76440   76449     122   76425   76458   76464   76470       2
   76419   76425   76431   76440      75   76419   76425  -76431   76440      76
   76419   76425  -76431   76440      54   76419   76425  -76431   76440      77
   76419   76425   76458   76461       3   76419   76425   76458   76464      21
   76419   76425  -76458   76464      22   76419   76425  -76458   76464      23
   76419   76425  -76458   76464       6   76491   76488   76494   76500       2
   76488   76494   76500   76509       7   76488   76494  -76500   76509       8
   76488   76494  -76500   76509       9   76488   76494  -76500   76509       6
   76476   76470   76488   76491       3   76476   76470   76488   76494      11
   76476   76470  -76488   76494      12   76476   76470  -76488   76494      13
   76476   76470  -76488   76494       6   76470   76488   76494   76500       2
   76464   76470   76488   76491       3   76464   76470   76488   76494      21
   76464   76470  -76488   76494      22   76464   76470  -76488   76494      23
   76464   76470  -76488   76494       6   76512   76509   76515   76521       2
   76509   76515   76521   76527       1   76509   76515  -76521   76527       4
   76509   76515  -76521   76527       5   76509   76515  -76521   76527       6
   76509   76515   76521   76545       7   76509   76515  -76521   76545       8
   76509   76515  -76521   76545       9   76509   76515  -76521   76545       6
   76500   76509   76515   76521       2   76494   76500   76509   76512       3
   76494   76500   76509   76515      21   76494   76500  -76509   76515      22
   76494   76500  -76509   76515      23   76494   76500  -76509   76515       6
   76548   76545   76551   76557       2   76545   76551   76557   76566       7
   76545   76551  -76557   76566       8   76545   76551  -76557   76566       9
   76545   76551  -76557   76566       6   76536   76527   76521   76545      24
   76536   76527  -76521   76545      25   76536   76527  -76521   76545      26
   76536   76527  -76521   76545      27   76527   76521   76545   76548       3
   76527   76521   76545   76551      11   76527   76521  -76545   76551      12
   76527   76521  -76545   76551      13   76527   76521  -76545   76551       6
   76521   76527   76536   76539       7   76521   76527  -76536   76539      28
   76521   76527  -76536   76539      29   76521   76527  -76536   76539      30
   76521   76527   76536   76542       7   76521   76527  -76536   76542      28
   76521   76527  -76536   76542      29   76521   76527  -76536   76542      30
   76521   76545   76551   76557       2   76515   76521   76527   76536      31
   76515   76521  -76527   76536      32   76515   76521  -76527   76536      26
   76515   76521  -76527   76536      33   76515   76521   76545   76548       3
   76515   76521   76545   76551      21   76515   76521  -76545   76551      22
   76515   76521  -76545   76551      23   76515   76521  -76545   76551       6
   76569   76566   76572   76578       2   76566   76572   76578   76584       1
   76566   76572  -76578   76584       4   76566   76572  -76578   76584       5
   76566   76572  -76578   76584       6   76566   76572   76578   76608       7
   76566   76572  -76578   76608       8   76566   76572  -76578   76608       9
   76566   76572  -76578   76608       6   76557   76566   76572   76578       2
   76551   76557   76566   76569       3   76551   76557   76566   76572      21
   76551   76557  -76566   76572      22   76551   76557  -76566   76572      23
   76551   76557  -76566   76572       6   76611   76608   76614   76620       2
   76608   76614   76620   76626       1   76608   76614  -76620   76626       4
   76608   76614  -76620   76626       5   76608   76614  -76620   76626       6
   76608   76614   76620   76650       7   76608   76614  -76620   76650       8
   76608   76614  -76620   76650       9   76608   76614  -76620   76650       6
   76602   76584   76578   76608      86   76602   76584  -76578   76608      87
   76602   76584  -76578   76608      88   76602   76584  -76578   76608      89
   76590   76584   76578   76608      34   76590   76584  -76578   76608      35
   76590   76584  -76578   76608      36   76590   76584  -76578   76608      37
   76584   76578   76608   76611       3   76584   76578   76608   76614      11
   76584   76578  -76608   76614      12   76584   76578  -76608   76614      13
   76584   76578  -76608   76614       6   76578   76608   76614   76620       2
   76572   76578   76584   76590      38   76572   76578  -76584   76590      39
   76572   76578  -76584   76590      36   76572   76578  -76584   76590      40
   76572   76578   76584   76602      99   76572   76578  -76584   76602     100
   76572   76578  -76584   76602      88   76572   76578  -76584   76602     101
   76572   76578   76608   76611       3   76572   76578   76608   76614      21
   76572   76578  -76608   76614      22   76572   76578  -76608   76614      23
   76572   76578  -76608   76614       6   76653   76650   76656   76662       2
   76650   76656   76662   76668       1   76650   76656  -76662   76668       4
   76650   76656  -76662   76668       5   76650   76656  -76662   76668       6
   76650   76656   76662   76692       7   76650   76656  -76662   76692       8
   76650   76656  -76662   76692       9   76650   76656  -76662   76692       6
   76644   76626   76620   76650      86   76644   76626  -76620   76650      87
   76644   76626  -76620   76650      88   76644   76626  -76620   76650      89
   76632   76626   76620   76650      34   76632   76626  -76620   76650      35
   76632   76626  -76620   76650      36   76632   76626  -76620   76650      37
   76626   76620   76650   76653       3   76626   76620   76650   76656      11
   76626   76620  -76650   76656      12   76626   76620  -76650   76656      13
   76626   76620  -76650   76656       6   76620   76650   76656   76662       2
   76614   76620   76626   76632      38   76614   76620  -76626   76632      39
   76614   76620  -76626   76632      36   76614   76620  -76626   76632      40
   76614   76620   76626   76644      99   76614   76620  -76626   76644     100
   76614   76620  -76626   76644      88   76614   76620  -76626   76644     101
   76614   76620   76650   76653       3   76614   76620   76650   76656      21
   76614   76620  -76650   76656      22   76614   76620  -76650   76656      23
   76614   76620  -76650   76656       6   76695   76692   76698   76704       2
   76692   76698   76704   76710       1   76692   76698  -76704   76710       4
   76692   76698  -76704   76710       5   76692   76698  -76704   76710       6
   76692   76698   76704   76722       7   76692   76698  -76704   76722       8
   76692   76698  -76704   76722       9   76692   76698  -76704   76722       6
   76686   76668   76662   76692      86   76686   76668  -76662   76692      87
   76686   76668  -76662   76692      88   76686   76668  -76662   76692      89
   76674   76668   76662   76692      34   76674   76668  -76662   76692      35
   76674   76668  -76662   76692      36   76674   76668  -76662   76692      37
   76668   76662   76692   76695       3   76668   76662   76692   76698      11
   76668   76662  -76692   76698      12   76668   76662  -76692   76698      13
   76668   76662  -76692   76698       6   76662   76692   76698   76704       2
   76656   76662   76668   76674      38   76656   76662  -76668   76674      39
   76656   76662  -76668   76674      36   76656   76662  -76668   76674      40
   76656   76662   76668   76686      99   76656   76662  -76668   76686     100
   76656   76662  -76668   76686      88   76656   76662  -76668   76686     101
   76656   76662   76692   76695       3   76656   76662   76692   76698      21
   76656   76662  -76692   76698      22   76656   76662  -76692   76698      23
   76656   76662  -76692   76698       6   76725   76722   76728   76734       2
   76722   76728   76734   76740       1   76722   76728  -76734   76740       4
   76722   76728  -76734   76740       5   76722   76728  -76734   76740       6
   76722   76728   76734   76764       7   76722   76728  -76734   76764       8
   76722   76728  -76734   76764       9   76722   76728  -76734   76764       6
   76710   76704   76722   76725       3   76710   76704   76722   76728      11
   76710   76704  -76722   76728      12   76710   76704  -76722   76728      13
   76710   76704  -76722   76728       6   76704   76722   76728   76734       2
   76698   76704   76722   76725       3   76698   76704   76722   76728      21
   76698   76704  -76722   76728      22   76698   76704  -76722   76728      23
   76698   76704  -76722   76728       6   76767   76764   76770   76776       2
   76764   76770   76776   76782       1   76764   76770  -76776   76782       4
   76764   76770  -76776   76782       5   76764   76770  -76776   76782       6
   76764   76770   76776   76812       7   76764   76770  -76776   76812       8
   76764   76770  -76776   76812       9   76764   76770  -76776   76812       6
   76758   76740   76734   76764      86   76758   76740  -76734   76764      87
   76758   76740  -76734   76764      88   76758   76740  -76734   76764      89
   76746   76740   76734   76764      34   76746   76740  -76734   76764      35
   76746   76740  -76734   76764      36   76746   76740  -76734   76764      37
   76740   76734   76764   76767       3   76740   76734   76764   76770      11
   76740   76734  -76764   76770      12   76740   76734  -76764   76770      13
   76740   76734  -76764   76770       6   76734   76764   76770   76776       2
   76728   76734   76740   76746      38   76728   76734  -76740   76746      39
   76728   76734  -76740   76746      36   76728   76734  -76740   76746      40
   76728   76734   76740   76758      99   76728   76734  -76740   76758     100
   76728   76734  -76740   76758      88   76728   76734  -76740   76758     101
   76728   76734   76764   76767       3   76728   76734   76764   76770      21
   76728   76734  -76764   76770      22   76728   76734  -76764   76770      23
   76728   76734  -76764   76770       6   76815   76812   76818   76824       2
   76812   76818   76824   76830       1   76812   76818  -76824   76830       4
   76812   76818  -76824   76830       5   76812   76818  -76824   76830       6
   76812   76818   76824   76869       7   76812   76818  -76824   76869       8
   76812   76818  -76824   76869       9   76812   76818  -76824   76869       6
   76800   76782   76776   76812      34   76800   76782  -76776   76812      35
   76800   76782  -76776   76812      36   76800   76782  -76776   76812      37
   76788   76782   76776   76812      34   76788   76782  -76776   76812      35
   76788   76782  -76776   76812      36   76788   76782  -76776   76812      37
   76782   76776   76812   76815       3   76782   76776   76812   76818      11
   76782   76776  -76812   76818      12   76782   76776  -76812   76818      13
   76782   76776  -76812   76818       6   76776   76812   76818   76824       2
   76770   76776   76782   76788      38   76770   76776  -76782   76788      39
   76770   76776  -76782   76788      36   76770   76776  -76782   76788      40
   76770   76776   76782   76800      38   76770   76776  -76782   76800      39
   76770   76776  -76782   76800      36   76770   76776  -76782   76800      40
   76770   76776   76812   76815       3   76770   76776   76812   76818      21
   76770   76776  -76812   76818      22   76770   76776  -76812   76818      23
   76770   76776  -76812   76818       6   76872   76869   76875   76881       2
   76869   76875   76881   76887       1   76869   76875  -76881   76887       4
   76869   76875  -76881   76887       5   76869   76875  -76881   76887       6
   76869   76875   76881   76899       7   76869   76875  -76881   76899       8
   76869   76875  -76881   76899       9   76869   76875  -76881   76899       6
   76839   76830   76824   76869      52   76839   76830  -76824   76869      53
   76839   76830  -76824   76869      54   76839   76830  -76824   76869      55
   76830   76824   76869   76872       3   76830   76824   76869   76875      11
   76830   76824  -76869   76875      12   76830   76824  -76869   76875      13
   76830   76824  -76869   76875       6   76824   76830   76839   76845      56
   76824   76830  -76839   76845      57   76824   76830  -76839   76845      58
   76824   76830  -76839   76845      59   76824   76830   76839   76857      56
   76824   76830  -76839   76857      57   76824   76830  -76839   76857      58
   76824   76830  -76839   76857      59   76824   76869   76875   76881       2
   76818   76824   76830   76839      60   76818   76824  -76830   76839      61
   76818   76824  -76830   76839      54   76818   76824  -76830   76839      62
   76818   76824   76869   76872       3   76818   76824   76869   76875      21
   76818   76824  -76869   76875      22   76818   76824  -76869   76875      23
   76818   76824  -76869   76875       6   76902   76899   76905   76911       2
   76899   76905   76911   76917       1   76899   76905  -76911   76917       4
   76899   76905  -76911   76917       5   76899   76905  -76911   76917       6
   76899   76905   76911   76971       7   76899   76905  -76911   76971       8
   76899   76905  -76911   76971       9   76899   76905  -76911   76971       6
   76887   76881   76899   76902       3   76887   76881   76899   76905      11
   76887   76881  -76899   76905      12   76887   76881  -76899   76905      13
   76887   76881  -76899   76905       6   76881   76899   76905   76911       2
   76875   76881   76899   76902       3   76875   76881   76899   76905      21
   76875   76881  -76899   76905      22   76875   76881  -76899   76905      23
   76875   76881  -76899   76905       6   76974   76971   76977   76983       2
   76971   76977   76983   76989       1   76971   76977  -76983   76989       4
   76971   76977  -76983   76989       5   76971   76977  -76983   76989       6
   76971   76977   76983   77004       7   76971   76977  -76983   77004       8
   76971   76977  -76983   77004       9   76971   76977  -76983   77004       6
   76935   76944   76950   76953      51   76935   76944  -76950   76953       6
   76935   76944   76950   76962      51   76935   76944  -76950   76962       6
   76926   76917   76911   76971      10   76926   76935   76944   76950       7
   76926   76935  -76944   76950      29   76917   76911   76971   76974       3
   76917   76911   76971   76977      11   76917   76911  -76971   76977      12
   76917   76911  -76971   76977      13   76917   76911  -76971   76977       6
   76917   76926   76935   76944      10   76911   76917   76926   76935      16
   76911   76917  -76926   76935      17   76911   76917  -76926   76935      18
   76911   76971   76977   76983       2   76905   76911   76917   76926      10
   76905   76911   76971   76974       3   76905   76911   76971   76977      21
   76905   76911  -76971   76977      22   76905   76911  -76971   76977      23
   76905   76911  -76971   76977       6   77007   77004   77010   77016       2
   77004   77010   77016   77022       1   77004   77010  -77016   77022       4
   77004   77010  -77016   77022       5   77004   77010  -77016   77022       6
   77004   77010   77016   77061       7   77004   77010  -77016   77061       8
   77004   77010  -77016   77061       9   77004   77010  -77016   77061       6
   76998   76989   76983   77004     123   76998   76989  -76983   77004     124
   76998   76989  -76983   77004     125   76998   76989  -76983   77004     126
   76989   76983   77004   77007       3   76989   76983   77004   77010      11
   76989   76983  -77004   77010      12   76989   76983  -77004   77010      13
   76989   76983  -77004   77010       6   76983   77004   77010   77016       2
   76977   76983   76989   76998     131   76977   76983  -76989   76998     132
   76977   76983  -76989   76998     125   76977   76983  -76989   76998     133
   76977   76983   77004   77007       3   76977   76983   77004   77010      21
   76977   76983  -77004   77010      22   76977   76983  -77004   77010      23
   76977   76983  -77004   77010       6   77064   77061   77067   77073       2
   77061   77067   77073   77079       1   77061   77067  -77073   77079       4
   77061   77067  -77073   77079       5   77061   77067  -77073   77079       6
   77061   77067   77073   77091       7   77061   77067  -77073   77091       8
   77061   77067  -77073   77091       9   77061   77067  -77073   77091       6
   77040   77022   77016   77061     103   77040   77022  -77016   77061     104
   77040   77022  -77016   77061     105   77040   77022  -77016   77061     106
   77028   77022   77016   77061      34   77028   77022  -77016   77061      35
   77028   77022  -77016   77061      36   77028   77022  -77016   77061      37
   77028   77022   77040   77049     107   77028   77022  -77040   77049     108
   77028   77022  -77040   77049     109   77028   77022  -77040   77049     110
   77022   77016   77061   77064       3   77022   77016   77061   77067      11
   77022   77016  -77061   77067      12   77022   77016  -77061   77067      13
   77022   77016  -77061   77067       6   77016   77022   77040   77049     111
   77016   77022  -77040   77049     112   77016   77022  -77040   77049     109
   77016   77022  -77040   77049     113   77016   77061   77067   77073       2
   77010   77016   77022   77028      38   77010   77016  -77022   77028      39
   77010   77016  -77022   77028      36   77010   77016  -77022   77028      40
   77010   77016   77022   77040     114   77010   77016  -77022   77040     115
   77010   77016  -77022   77040     105   77010   77016  -77022   77040     116
   77010   77016   77061   77064       3   77010   77016   77061   77067      21
   77010   77016  -77061   77067      22   77010   77016  -77061   77067      23
   77010   77016  -77061   77067       6   77094   77091   77097   77103       2
   77091   77097   77103   77109       1   77091   77097  -77103   77109       4
   77091   77097  -77103   77109       5   77091   77097  -77103   77109       6
   77091   77097   77103   77157       7   77091   77097  -77103   77157       8
   77091   77097  -77103   77157       9   77091   77097  -77103   77157       6
   77079   77073   77091   77094       3   77079   77073   77091   77097      11
   77079   77073  -77091   77097      12   77079   77073  -77091   77097      13
   77079   77073  -77091   77097       6   77073   77091   77097   77103       2
   77067   77073   77091   77094       3   77067   77073   77091   77097      21
   77067   77073  -77091   77097      22   77067   77073  -77091   77097      23
   77067   77073  -77091   77097       6   77160   77157   77163   77169       2
   77157   77163   77169   77175       1   77157   77163  -77169   77175       4
   77157   77163  -77169   77175       5   77157   77163  -77169   77175       6
   77157   77163   77169   77202       7   77157   77163  -77169   77202       8
   77157   77163  -77169   77202       9   77157   77163  -77169   77202       6
   77118   77109   77103   77157      10   77118   77127   77136   77145      10
   77109   77103   77157   77160       3   77109   77103   77157   77163      11
   77109   77103  -77157   77163      12   77109   77103  -77157   77163      13
   77109   77103  -77157   77163       6   77109   77118   77127   77136      16
   77109   77118  -77127   77136      17   77109   77118  -77127   77136      18
   77103   77109   77118   77127      16   77103   77109  -77118   77127      17
   77103   77109  -77118   77127      18   77103   77157   77163   77169       2
   77097   77103   77109   77118      10   77097   77103   77157   77160       3
   77097   77103   77157   77163      21   77097   77103  -77157   77163      22
   77097   77103  -77157   77163      23   77097   77103  -77157   77163       6
   77205   77202   77208   77214       2   77202   77208   77214   77223       7
   77202   77208  -77214   77223       8   77202   77208  -77214   77223       9
   77202   77208  -77214   77223       6   77184   77175   77169   77202      64
   77184   77175  -77169   77202      65   77184   77175  -77169   77202      54
   77184   77175  -77169   77202      66   77175   77169   77202   77205       3
   77175   77169   77202   77208      11   77175   77169  -77202   77208      12
   77175   77169  -77202   77208      13   77175   77169  -77202   77208       6
   77175   77184   77193   77196     117   77175   77184  -77193   77196     118
   77175   77184   77193   77199     117   77175   77184  -77193   77199     118
   77169   77175   77184   77193     119   77169   77175  -77184   77193     120
   77169   77175  -77184   77193     121   77169   77175  -77184   77193     122
   77169   77202   77208   77214       2   77163   77169   77175   77184      75
   77163   77169  -77175   77184      76   77163   77169  -77175   77184      54
   77163   77169  -77175   77184      77   77163   77169   77202   77205       3
   77163   77169   77202   77208      21   77163   77169  -77202   77208      22
   77163   77169  -77202   77208      23   77163   77169  -77202   77208       6
   77226   77223   77229   77235       2   77223   77229   77235   77241       1
   77223   77229  -77235   77241       4   77223   77229  -77235   77241       5
   77223   77229  -77235   77241       6   77223   77229   77235   77283       7
   77223   77229  -77235   77283       8   77223   77229  -77235   77283       9
   77223   77229  -77235   77283       6   77214   77223   77229   77235       2
   77208   77214   77223   77226       3   77208   77214   77223   77229      21
   77208   77214  -77223   77229      22   77208   77214  -77223   77229      23
   77208   77214  -77223   77229       6   77286   77283   77289   77295       2
   77283   77289   77295   77301       1   77283   77289  -77295   77301       4
   77283   77289  -77295   77301       5   77283   77289  -77295   77301       6
   77283   77289   77295   77328       7   77283   77289  -77295   77328       8
   77283   77289  -77295   77328       9   77283   77289  -77295   77328       6
   77259   77253   77250   77277      41   77259   77265  -77271   77277      41
   77253   77250   77277   77271      41   77253   77259  -77265   77271      41
   77250   77241   77235   77283      42   77250   77241  -77235   77283      43
   77250   77241  -77235   77283      44   77250   77241  -77235   77283      45
   77250   77253   77259   77265      41   77250   77277  -77271   77265      41
   77241   77235   77283   77286       3   77241   77235   77283   77289      11
   77241   77235  -77283   77289      12   77241   77235  -77283   77289      13
   77241   77235  -77283   77289       6   77241   77250   77253   77259      41
   77241   77250   77277   77271      41   77235   77241   77250   77253       7
   77235   77241  -77250   77253      46   77235   77241  -77250   77253      29
   77235   77241  -77250   77253      47   77235   77241   77250   77277       7
   77235   77241  -77250   77277      46   77235   77241  -77250   77277      29
   77235   77241  -77250   77277      47   77235   77283   77289   77295       2
   77229   77235   77241   77250      48   77229   77235  -77241   77250      49
   77229   77235  -77241   77250      44   77229   77235  -77241   77250      50
   77229   77235   77283   77286       3   77229   77235   77283   77289      21
   77229   77235  -77283   77289      22   77229   77235  -77283   77289      23
   77229   77235  -77283   77289       6   77331   77328   77334   77340       2
   77328   77334   77340   77346       1   77328   77334  -77340   77346       4
   77328   77334  -77340   77346       5   77328   77334  -77340   77346       6
   77328   77334   77340   77394       7   77328   77334  -77340   77394       8
   77328   77334  -77340   77394       9   77328   77334  -77340   77394       6
   77310   77301   77295   77328      64   77310   77301  -77295   77328      65
   77310   77301  -77295   77328      54   77310   77301  -77295   77328      66
   77301   77295   77328   77331       3   77301   77295   77328   77334      11
   77301   77295  -77328   77334      12   77301   77295  -77328   77334      13
   77301   77295  -77328   77334       6   77301   77310   77319   77322     117
   77301   77310  -77319   77322     118   77301   77310   77319   77325     117
   77301   77310  -77319   77325     118   77295   77301   77310   77319     119
   77295   77301  -77310   77319     120   77295   77301  -77310   77319     121
   77295   77301  -77310   77319     122   77295   77328   77334   77340       2
   77289   77295   77301   77310      75   77289   77295  -77301   77310      76
   77289   77295  -77301   77310      54   77289   77295  -77301   77310      77
   77289   77295   77328   77331       3   77289   77295   77328   77334      21
   77289   77295  -77328   77334      22   77289   77295  -77328   77334      23
   77289   77295  -77328   77334       6   77397   77394   77400   77406       2
   77394   77400   77406   77412       1   77394   77400  -77406   77412       4
   77394   77400  -77406   77412       5   77394   77400  -77406   77412       6
   77394   77400   77406   77451       7   77394   77400  -77406   77451       8
   77394   77400  -77406   77451       9   77394   77400  -77406   77451       6
   77355   77346   77340   77394      10   77355   77364   77373   77382      10
   77346   77340   77394   77397       3   77346   77340   77394   77400      11
   77346   77340  -77394   77400      12   77346   77340  -77394   77400      13
   77346   77340  -77394   77400       6   77346   77355   77364   77373      16
   77346   77355  -77364   77373      17   77346   77355  -77364   77373      18
   77340   77346   77355   77364      16   77340   77346  -77355   77364      17
   77340   77346  -77355   77364      18   77340   77394   77400   77406       2
   77334   77340   77346   77355      10   77334   77340   77394   77397       3
   77334   77340   77394   77400      21   77334   77340  -77394   77400      22
   77334   77340  -77394   77400      23   77334   77340  -77394   77400       6
   77454   77451   77457   77463       2   77451   77457   77463   77469       1
   77451   77457  -77463   77469       4   77451   77457  -77463   77469       5
   77451   77457  -77463   77469       6   77451   77457   77463   77484       7
   77451   77457  -77463   77484       8   77451   77457  -77463   77484       9
   77451   77457  -77463   77484       6   77430   77412   77406   77451     103
   77430   77412  -77406   77451     104   77430   77412  -77406   77451     105
   77430   77412  -77406   77451     106   77418   77412   77406   77451      34
   77418   77412  -77406   77451      35   77418   77412  -77406   77451      36
   77418   77412  -77406   77451      37   77418   77412   77430   77439     107
   77418   77412  -77430   77439     108   77418   77412  -77430   77439     109
   77418   77412  -77430   77439     110   77412   77406   77451   77454       3
   77412   77406   77451   77457      11   77412   77406  -77451   77457      12
   77412   77406  -77451   77457      13   77412   77406  -77451   77457       6
   77406   77412   77430   77439     111   77406   77412  -77430   77439     112
   77406   77412  -77430   77439     109   77406   77412  -77430   77439     113
   77406   77451   77457   77463       2   77400   77406   77412   77418      38
   77400   77406  -77412   77418      39   77400   77406  -77412   77418      36
   77400   77406  -77412   77418      40   77400   77406   77412   77430     114
   77400   77406  -77412   77430     115   77400   77406  -77412   77430     105
   77400   77406  -77412   77430     116   77400   77406   77451   77454       3
   77400   77406   77451   77457      21   77400   77406  -77451   77457      22
   77400   77406  -77451   77457      23   77400   77406  -77451   77457       6
   77487   77484   77490   77496       2   77484   77490   77496   77502       1
   77484   77490  -77496   77502       4   77484   77490  -77496   77502       5
   77484   77490  -77496   77502       6   77484   77490   77496   77550       7
   77484   77490  -77496   77550       8   77484   77490  -77496   77550       9
   77484   77490  -77496   77550       6   77478   77469   77463   77484     123
   77478   77469  -77463   77484     124   77478   77469  -77463   77484     125
   77478   77469  -77463   77484     126   77469   77463   77484   77487       3
   77469   77463   77484   77490      11   77469   77463  -77484   77490      12
   77469   77463  -77484   77490      13   77469   77463  -77484   77490       6
   77463   77484   77490   77496       2   77457   77463   77469   77478     131
   77457   77463  -77469   77478     132   77457   77463  -77469   77478     125
   77457   77463  -77469   77478     133   77457   77463   77484   77487       3
   77457   77463   77484   77490      21   77457   77463  -77484   77490      22
   77457   77463  -77484   77490      23   77457   77463  -77484   77490       6
   77553   77550   77556   77562       2   77550   77556   77562   77571       7
   77550   77556  -77562   77571       8   77550   77556  -77562   77571       9
   77550   77556  -77562   77571       6   77511   77502   77496   77550      10
   77511   77520   77529   77538      10   77502   77496   77550   77553       3
   77502   77496   77550   77556      11   77502   77496  -77550   77556      12
   77502   77496  -77550   77556      13   77502   77496  -77550   77556       6
   77502   77511   77520   77529      16   77502   77511  -77520   77529      17
   77502   77511  -77520   77529      18   77496   77502   77511   77520      16
   77496   77502  -77511   77520      17   77496   77502  -77511   77520      18
   77496   77550   77556   77562       2   77490   77496   77502   77511      10
   77490   77496   77550   77553       3   77490   77496   77550   77556      21
   77490   77496  -77550   77556      22   77490   77496  -77550   77556      23
   77490   77496  -77550   77556       6   77574   77571   77577   77583       2
   77571   77577   77583   77589       1   77571   77577  -77583   77589       4
   77571   77577  -77583   77589       5   77571   77577  -77583   77589       6
   77571   77577   77583   77601       7   77571   77577  -77583   77601       8
   77571   77577  -77583   77601       9   77571   77577  -77583   77601       6
   77562   77571   77577   77583       2   77556   77562   77571   77574       3
   77556   77562   77571   77577      21   77556   77562  -77571   77577      22
   77556   77562  -77571   77577      23   77556   77562  -77571   77577       6
   77604   77601   77607   77613       2   77601   77607   77613   77619       1
   77601   77607  -77613   77619       4   77601   77607  -77613   77619       5
   77601   77607  -77613   77619       6   77601   77607   77613   77643       7
   77601   77607  -77613   77643       8   77601   77607  -77613   77643       9
   77601   77607  -77613   77643       6   77589   77583   77601   77604       3
   77589   77583   77601   77607      11   77589   77583  -77601   77607      12
   77589   77583  -77601   77607      13   77589   77583  -77601   77607       6
   77583   77601   77607   77613       2   77577   77583   77601   77604       3
   77577   77583   77601   77607      21   77577   77583  -77601   77607      22
   77577   77583  -77601   77607      23   77577   77583  -77601   77607       6
   77646   77643   77649   77652       2   77646   77643   77649   77679       2
   77643   77649   77652   77661       1   77643   77649  -77652   77661     102
   77643   77649  -77652   77661      13   77643   77649  -77652   77661       6
   77643   77649   77679   77670       1   77643   77649  -77679   77670       4
   77643   77649  -77679   77670       5   77643   77649  -77679   77670       6
   77643   77649   77679   77685       7   77643   77649  -77679   77685       8
   77643   77649  -77679   77685       9   77643   77649  -77679   77685       6
   77628   77619   77613   77643     153   77628   77619  -77613   77643     154
   77628   77619  -77613   77643     155   77628   77619  -77613   77643     156
   77619   77613   77643   77646       3   77619   77613   77643   77649      11
   77619   77613  -77643   77649      12   77619   77613  -77643   77649      13
   77619   77613  -77643   77649       6   77613   77619   77628   77631       7
   77613   77619   77628   77634     170   77613   77619  -77628   77634     171
   77613   77619  -77628   77634     172   77613   77619  -77628   77634     173
   77613   77643   77649   77652       2   77613   77643   77649   77679       2
   77607   77613   77619   77628     165   77607   77613  -77619   77628     166
   77607   77613  -77619   77628     155   77607   77613  -77619   77628     167
   77607   77613   77643   77646       3   77607   77613   77643   77649      21
   77607   77613  -77643   77649      22   77607   77613  -77643   77649      23
   77607   77613  -77643   77649       6   77688   77685   77691   77697       2
   77685   77691   77697   77703       1   77685   77691  -77697   77703       4
   77685   77691  -77697   77703       5   77685   77691  -77697   77703       6
   77685   77691   77697   77733       7   77685   77691  -77697   77733       8
   77685   77691  -77697   77733       9   77685   77691  -77697   77733       6
   77679   77685   77691   77697       2   77670   77679   77685   77688       3
   77670   77679   77685   77691      11   77670   77679  -77685   77691      12
   77670   77679  -77685   77691      13   77670   77679  -77685   77691       6
   77661   77652  -77649   77679       3   77661   77670   77679   77685      10
   77652   77649  -77679   77670       3   77652   77649   77679   77685       3
   77652   77661  -77670   77679      16   77652   77661  -77670   77679      17
   77652   77661  -77670   77679      18   77649   77652  -77661   77670      10
   77649   77679  -77670   77661      10   77649   77679   77685   77688       3
   77649   77679   77685   77691      21   77649   77679  -77685   77691      22
   77649   77679  -77685   77691      23   77649   77679  -77685   77691       6
   77736   77733   77739   77745       2   77733   77739   77745   77751       1
   77733   77739  -77745   77751       4   77733   77739  -77745   77751       5
   77733   77739  -77745   77751       6   77733   77739   77745   77778       7
   77733   77739  -77745   77778       8   77733   77739  -77745   77778       9
   77733   77739  -77745   77778       6   77721   77703   77697   77733      34
   77721   77703  -77697   77733      35   77721   77703  -77697   77733      36
   77721   77703  -77697   77733      37   77709   77703   77697   77733      34
   77709   77703  -77697   77733      35   77709   77703  -77697   77733      36
   77709   77703  -77697   77733      37   77703   77697   77733   77736       3
   77703   77697   77733   77739      11   77703   77697  -77733   77739      12
   77703   77697  -77733   77739      13   77703   77697  -77733   77739       6
   77697   77733   77739   77745       2   77691   77697   77703   77709      38
   77691   77697  -77703   77709      39   77691   77697  -77703   77709      36
   77691   77697  -77703   77709      40   77691   77697   77703   77721      38
   77691   77697  -77703   77721      39   77691   77697  -77703   77721      36
   77691   77697  -77703   77721      40   77691   77697   77733   77736       3
   77691   77697   77733   77739      21   77691   77697  -77733   77739      22
   77691   77697  -77733   77739      23   77691   77697  -77733   77739       6
   77781   77778   77784   77790       2   77778   77784   77790   77796       1
   77778   77784  -77790   77796       4   77778   77784  -77790   77796       5
   77778   77784  -77790   77796       6   77778   77784   77790   77835       7
   77778   77784  -77790   77835       8   77778   77784  -77790   77835       9
   77778   77784  -77790   77835       6   77760   77751   77745   77778      64
   77760   77751  -77745   77778      65   77760   77751  -77745   77778      54
   77760   77751  -77745   77778      66   77751   77745   77778   77781       3
   77751   77745   77778   77784      11   77751   77745  -77778   77784      12
   77751   77745  -77778   77784      13   77751   77745  -77778   77784       6
   77751   77760   77769   77772     117   77751   77760  -77769   77772     118
   77751   77760   77769   77775     117   77751   77760  -77769   77775     118
   77745   77751   77760   77769     119   77745   77751  -77760   77769     120
   77745   77751  -77760   77769     121   77745   77751  -77760   77769     122
   77745   77778   77784   77790       2   77739   77745   77751   77760      75
   77739   77745  -77751   77760      76   77739   77745  -77751   77760      54
   77739   77745  -77751   77760      77   77739   77745   77778   77781       3
   77739   77745   77778   77784      21   77739   77745  -77778   77784      22
   77739   77745  -77778   77784      23   77739   77745  -77778   77784       6
   77838   77835   77841   77847       2   77835   77841   77847   77853       1
   77835   77841  -77847   77853       4   77835   77841  -77847   77853       5
   77835   77841  -77847   77853       6   77835   77841   77847   77907       7
   77835   77841  -77847   77907       8   77835   77841  -77847   77907       9
   77835   77841  -77847   77907       6   77814   77796   77790   77835     103
   77814   77796  -77790   77835     104   77814   77796  -77790   77835     105
   77814   77796  -77790   77835     106   77802   77796   77790   77835      34
   77802   77796  -77790   77835      35   77802   77796  -77790   77835      36
   77802   77796  -77790   77835      37   77802   77796   77814   77823     107
   77802   77796  -77814   77823     108   77802   77796  -77814   77823     109
   77802   77796  -77814   77823     110   77796   77790   77835   77838       3
   77796   77790   77835   77841      11   77796   77790  -77835   77841      12
   77796   77790  -77835   77841      13   77796   77790  -77835   77841       6
   77790   77796   77814   77823     111   77790   77796  -77814   77823     112
   77790   77796  -77814   77823     109   77790   77796  -77814   77823     113
   77790   77835   77841   77847       2   77784   77790   77796   77802      38
   77784   77790  -77796   77802      39   77784   77790  -77796   77802      36
   77784   77790  -77796   77802      40   77784   77790   77796   77814     114
   77784   77790  -77796   77814     115   77784   77790  -77796   77814     105
   77784   77790  -77796   77814     116   77784   77790   77835   77838       3
   77784   77790   77835   77841      21   77784   77790  -77835   77841      22
   77784   77790  -77835   77841      23   77784   77790  -77835   77841       6
   77910   77907   77913   77919       2   77907   77913   77919   77925       1
   77907   77913  -77919   77925       4   77907   77913  -77919   77925       5
   77907   77913  -77919   77925       6   77907   77913   77919   77979       7
   77907   77913  -77919   77979       8   77907   77913  -77919   77979       9
   77907   77913  -77919   77979       6   77871   77880   77886   77889      51
   77871   77880  -77886   77889       6   77871   77880   77886   77898      51
   77871   77880  -77886   77898       6   77862   77853   77847   77907      10
   77862   77871   77880   77886       7   77862   77871  -77880   77886      29
   77853   77847   77907   77910       3   77853   77847   77907   77913      11
   77853   77847  -77907   77913      12   77853   77847  -77907   77913      13
   77853   77847  -77907   77913       6   77853   77862   77871   77880      10
   77847   77853   77862   77871      16   77847   77853  -77862   77871      17
   77847   77853  -77862   77871      18   77847   77907   77913   77919       2
   77841   77847   77853   77862      10   77841   77847   77907   77910       3
   77841   77847   77907   77913      21   77841   77847  -77907   77913      22
   77841   77847  -77907   77913      23   77841   77847  -77907   77913       6
   77982   77979   77985   77991       2   77979   77985   77991   78000       7
   77979   77985  -77991   78000       8   77979   77985  -77991   78000       9
   77979   77985  -77991   78000       6   77943   77952   77958   77961      51
   77943   77952  -77958   77961       6   77943   77952   77958   77970      51
   77943   77952  -77958   77970       6   77934   77925   77919   77979      10
   77934   77943   77952   77958       7   77934   77943  -77952   77958      29
   77925   77919   77979   77982       3   77925   77919   77979   77985      11
   77925   77919  -77979   77985      12   77925   77919  -77979   77985      13
   77925   77919  -77979   77985       6   77925   77934   77943   77952      10
   77919   77925   77934   77943      16   77919   77925  -77934   77943      17
   77919   77925  -77934   77943      18   77919   77979   77985   77991       2
   77913   77919   77925   77934      10   77913   77919   77979   77982       3
   77913   77919   77979   77985      21   77913   77919  -77979   77985      22
   77913   77919  -77979   77985      23   77913   77919  -77979   77985       6
   78003   78000   78006   78012       2   78000   78006   78012   78018       1
   78000   78006  -78012   78018       4   78000   78006  -78012   78018       5
   78000   78006  -78012   78018       6   78000   78006   78012   78048       7
   78000   78006  -78012   78048       8   78000   78006  -78012   78048       9
   78000   78006  -78012   78048       6   77991   78000   78006   78012       2
   77985   77991   78000   78003       3   77985   77991   78000   78006      21
   77985   77991  -78000   78006      22   77985   77991  -78000   78006      23
   77985   77991  -78000   78006       6   78051   78048   78054   78060       2
   78048   78054   78060   78066       1   78048   78054  -78060   78066       4
   78048   78054  -78060   78066       5   78048   78054  -78060   78066       6
   78048   78054   78060   78099       7   78048   78054  -78060   78099       8
   78048   78054  -78060   78099       9   78048   78054  -78060   78099       6
   78036   78018   78012   78048      34   78036   78018  -78012   78048      35
   78036   78018  -78012   78048      36   78036   78018  -78012   78048      37
   78024   78018   78012   78048      34   78024   78018  -78012   78048      35
   78024   78018  -78012   78048      36   78024   78018  -78012   78048      37
   78018   78012   78048   78051       3   78018   78012   78048   78054      11
   78018   78012  -78048   78054      12   78018   78012  -78048   78054      13
   78018   78012  -78048   78054       6   78012   78048   78054   78060       2
   78006   78012   78018   78024      38   78006   78012  -78018   78024      39
   78006   78012  -78018   78024      36   78006   78012  -78018   78024      40
   78006   78012   78018   78036      38   78006   78012  -78018   78036      39
   78006   78012  -78018   78036      36   78006   78012  -78018   78036      40
   78006   78012   78048   78051       3   78006   78012   78048   78054      21
   78006   78012  -78048   78054      22   78006   78012  -78048   78054      23
   78006   78012  -78048   78054       6   78102   78099   78105   78111       2
   78099   78105   78111   78117       1   78099   78105  -78111   78117       4
   78099   78105  -78111   78117       5   78099   78105  -78111   78117       6
   78099   78105   78111   78156       7   78099   78105  -78111   78156       8
   78099   78105  -78111   78156       9   78099   78105  -78111   78156       6
   78075   78066   78060   78099      64   78075   78066  -78060   78099      65
   78075   78066  -78060   78099      54   78075   78066  -78060   78099      66
   78066   78060   78099   78102       3   78066   78060   78099   78105      11
   78066   78060  -78099   78105      12   78066   78060  -78099   78105      13
   78066   78060  -78099   78105       6   78066   78075   78084   78087      67
   78066   78075  -78084   78087      68   78066   78075  -78084   78087      69
   78066   78075  -78084   78087      70   78060   78066   78075   78084      71
   78060   78066  -78075   78084      72   78060   78066  -78075   78084      73
   78060   78066  -78075   78084      74   78060   78099   78105   78111       2
   78054   78060   78066   78075      75   78054   78060  -78066   78075      76
   78054   78060  -78066   78075      54   78054   78060  -78066   78075      77
   78054   78060   78099   78102       3   78054   78060   78099   78105      21
   78054   78060  -78099   78105      22   78054   78060  -78099   78105      23
   78054   78060  -78099   78105       6   78159   78156   78162   78168       2
   78156   78162   78168   78174       1   78156   78162  -78168   78174       4
   78156   78162  -78168   78174       5   78156   78162  -78168   78174       6
   78156   78162   78168   78186       7   78156   78162  -78168   78186       8
   78156   78162  -78168   78186       9   78156   78162  -78168   78186       6
   78126   78117   78111   78156      52   78126   78117  -78111   78156      53
   78126   78117  -78111   78156      54   78126   78117  -78111   78156      55
   78117   78111   78156   78159       3   78117   78111   78156   78162      11
   78117   78111  -78156   78162      12   78117   78111  -78156   78162      13
   78117   78111  -78156   78162       6   78111   78117   78126   78132      56
   78111   78117  -78126   78132      57   78111   78117  -78126   78132      58
   78111   78117  -78126   78132      59   78111   78117   78126   78144      56
   78111   78117  -78126   78144      57   78111   78117  -78126   78144      58
   78111   78117  -78126   78144      59   78111   78156   78162   78168       2
   78105   78111   78117   78126      60   78105   78111  -78117   78126      61
   78105   78111  -78117   78126      54   78105   78111  -78117   78126      62
   78105   78111   78156   78159       3   78105   78111   78156   78162      21
   78105   78111  -78156   78162      22   78105   78111  -78156   78162      23
   78105   78111  -78156   78162       6   78189   78186   78192   78198       2
   78186   78192   78198   78204       1   78186   78192  -78198   78204       4
   78186   78192  -78198   78204       5   78186   78192  -78198   78204       6
   78186   78192   78198   78234       7   78186   78192  -78198   78234       8
   78186   78192  -78198   78234       9   78186   78192  -78198   78234       6
   78174   78168   78186   78189       3   78174   78168   78186   78192      11
   78174   78168  -78186   78192      12   78174   78168  -78186   78192      13
   78174   78168  -78186   78192       6   78168   78186   78192   78198       2
   78162   78168   78186   78189       3   78162   78168   78186   78192      21
   78162   78168  -78186   78192      22   78162   78168  -78186   78192      23
   78162   78168  -78186   78192       6   78237   78234   78240   78246       2
   78234   78240   78246   78252       1   78234   78240  -78246   78252       4
   78234   78240  -78246   78252       5   78234   78240  -78246   78252       6
   78234   78240   78246   78270       7   78234   78240  -78246   78270       8
   78234   78240  -78246   78270       9   78234   78240  -78246   78270       6
   78222   78204   78198   78234      34   78222   78204  -78198   78234      35
   78222   78204  -78198   78234      36   78222   78204  -78198   78234      37
   78210   78204   78198   78234      34   78210   78204  -78198   78234      35
   78210   78204  -78198   78234      36   78210   78204  -78198   78234      37
   78204   78198   78234   78237       3   78204   78198   78234   78240      11
   78204   78198  -78234   78240      12   78204   78198  -78234   78240      13
   78204   78198  -78234   78240       6   78198   78234   78240   78246       2
   78192   78198   78204   78210      38   78192   78198  -78204   78210      39
   78192   78198  -78204   78210      36   78192   78198  -78204   78210      40
   78192   78198   78204   78222      38   78192   78198  -78204   78222      39
   78192   78198  -78204   78222      36   78192   78198  -78204   78222      40
   78192   78198   78234   78237       3   78192   78198   78234   78240      21
   78192   78198  -78234   78240      22   78192   78198  -78234   78240      23
   78192   78198  -78234   78240       6   78273   78270   78276   78282       2
   78270   78276   78282   78288       1   78270   78276  -78282   78288       4
   78270   78276  -78282   78288       5   78270   78276  -78282   78288       6
   78270   78276   78282   78300       7   78270   78276  -78282   78300       8
   78270   78276  -78282   78300       9   78270   78276  -78282   78300       6
   78261   78252   78246   78270      24   78261   78252  -78246   78270      25
   78261   78252  -78246   78270      26   78261   78252  -78246   78270      27
   78252   78246   78270   78273       3   78252   78246   78270   78276      11
   78252   78246  -78270   78276      12   78252   78246  -78270   78276      13
   78252   78246  -78270   78276       6   78246   78252   78261   78264       7
   78246   78252  -78261   78264      28   78246   78252  -78261   78264      29
   78246   78252  -78261   78264      30   78246   78252   78261   78267       7
   78246   78252  -78261   78267      28   78246   78252  -78261   78267      29
   78246   78252  -78261   78267      30   78246   78270   78276   78282       2
   78240   78246   78252   78261      31   78240   78246  -78252   78261      32
   78240   78246  -78252   78261      26   78240   78246  -78252   78261      33
   78240   78246   78270   78273       3   78240   78246   78270   78276      21
   78240   78246  -78270   78276      22   78240   78246  -78270   78276      23
   78240   78246  -78270   78276       6   78303   78300   78306   78312       2
   78300   78306   78312   78318       1   78300   78306  -78312   78318       4
   78300   78306  -78312   78318       5   78300   78306  -78312   78318       6
   78300   78306   78312   78348       7   78300   78306  -78312   78348       8
   78300   78306  -78312   78348       9   78300   78306  -78312   78348       6
   78288   78282   78300   78303       3   78288   78282   78300   78306      11
   78288   78282  -78300   78306      12   78288   78282  -78300   78306      13
   78288   78282  -78300   78306       6   78282   78300   78306   78312       2
   78276   78282   78300   78303       3   78276   78282   78300   78306      21
   78276   78282  -78300   78306      22   78276   78282  -78300   78306      23
   78276   78282  -78300   78306       6   78351   78348   78354   78360       2
   78348   78354   78360   78366       1   78348   78354  -78360   78366       4
   78348   78354  -78360   78366       5   78348   78354  -78360   78366       6
   78348   78354   78360   78405       7   78348   78354  -78360   78405       8
   78348   78354  -78360   78405       9   78348   78354  -78360   78405       6
   78336   78318   78312   78348      34   78336   78318  -78312   78348      35
   78336   78318  -78312   78348      36   78336   78318  -78312   78348      37
   78324   78318   78312   78348      34   78324   78318  -78312   78348      35
   78324   78318  -78312   78348      36   78324   78318  -78312   78348      37
   78318   78312   78348   78351       3   78318   78312   78348   78354      11
   78318   78312  -78348   78354      12   78318   78312  -78348   78354      13
   78318   78312  -78348   78354       6   78312   78348   78354   78360       2
   78306   78312   78318   78324      38   78306   78312  -78318   78324      39
   78306   78312  -78318   78324      36   78306   78312  -78318   78324      40
   78306   78312   78318   78336      38   78306   78312  -78318   78336      39
   78306   78312  -78318   78336      36   78306   78312  -78318   78336      40
   78306   78312   78348   78351       3   78306   78312   78348   78354      21
   78306   78312  -78348   78354      22   78306   78312  -78348   78354      23
   78306   78312  -78348   78354       6   78408   78405   78411   78417       2
   78405   78411   78417   78423       1   78405   78411  -78417   78423       4
   78405   78411  -78417   78423       5   78405   78411  -78417   78423       6
   78405   78411   78417   78435       7   78405   78411  -78417   78435       8
   78405   78411  -78417   78435       9   78405   78411  -78417   78435       6
   78384   78366   78360   78405     103   78384   78366  -78360   78405     104
   78384   78366  -78360   78405     105   78384   78366  -78360   78405     106
   78372   78366   78360   78405      34   78372   78366  -78360   78405      35
   78372   78366  -78360   78405      36   78372   78366  -78360   78405      37
   78372   78366   78384   78393     107   78372   78366  -78384   78393     108
   78372   78366  -78384   78393     109   78372   78366  -78384   78393     110
   78366   78360   78405   78408       3   78366   78360   78405   78411      11
   78366   78360  -78405   78411      12   78366   78360  -78405   78411      13
   78366   78360  -78405   78411       6   78360   78366   78384   78393     111
   78360   78366  -78384   78393     112   78360   78366  -78384   78393     109
   78360   78366  -78384   78393     113   78360   78405   78411   78417       2
   78354   78360   78366   78372      38   78354   78360  -78366   78372      39
   78354   78360  -78366   78372      36   78354   78360  -78366   78372      40
   78354   78360   78366   78384     114   78354   78360  -78366   78384     115
   78354   78360  -78366   78384     105   78354   78360  -78366   78384     116
   78354   78360   78405   78408       3   78354   78360   78405   78411      21
   78354   78360  -78405   78411      22   78354   78360  -78405   78411      23
   78354   78360  -78405   78411       6   78438   78435   78441   78447       2
   78435   78441   78447   78453       1   78435   78441  -78447   78453       4
   78435   78441  -78447   78453       5   78435   78441  -78447   78453       6
   78435   78441   78447   78480       7   78435   78441  -78447   78480       8
   78435   78441  -78447   78480       9   78435   78441  -78447   78480       6
   78423   78417   78435   78438       3   78423   78417   78435   78441      11
   78423   78417  -78435   78441      12   78423   78417  -78435   78441      13
   78423   78417  -78435   78441       6   78417   78435   78441   78447       2
   78411   78417   78435   78438       3   78411   78417   78435   78441      21
   78411   78417  -78435   78441      22   78411   78417  -78435   78441      23
   78411   78417  -78435   78441       6   78483   78480   78486   78492       2
   78480   78486   78492   78498       1   78480   78486  -78492   78498       4
   78480   78486  -78492   78498       5   78480   78486  -78492   78498       6
   78480   78486   78492   78537       7   78480   78486  -78492   78537       8
   78480   78486  -78492   78537       9   78480   78486  -78492   78537       6
   78462   78453   78447   78480      64   78462   78453  -78447   78480      65
   78462   78453  -78447   78480      54   78462   78453  -78447   78480      66
   78453   78447   78480   78483       3   78453   78447   78480   78486      11
   78453   78447  -78480   78486      12   78453   78447  -78480   78486      13
   78453   78447  -78480   78486       6   78453   78462   78471   78474     117
   78453   78462  -78471   78474     118   78453   78462   78471   78477     117
   78453   78462  -78471   78477     118   78447   78453   78462   78471     119
   78447   78453  -78462   78471     120   78447   78453  -78462   78471     121
   78447   78453  -78462   78471     122   78447   78480   78486   78492       2
   78441   78447   78453   78462      75   78441   78447  -78453   78462      76
   78441   78447  -78453   78462      54   78441   78447  -78453   78462      77
   78441   78447   78480   78483       3   78441   78447   78480   78486      21
   78441   78447  -78480   78486      22   78441   78447  -78480   78486      23
   78441   78447  -78480   78486       6   78540   78537   78543   78549       2
   78537   78543   78549   78555       1   78537   78543  -78549   78555       4
   78537   78543  -78549   78555       5   78537   78543  -78549   78555       6
   78537   78543   78549   78603       7   78537   78543  -78549   78603       8
   78537   78543  -78549   78603       9   78537   78543  -78549   78603       6
   78507   78498   78492   78537      52   78507   78498  -78492   78537      53
   78507   78498  -78492   78537      54   78507   78498  -78492   78537      55
   78498   78492   78537   78540       3   78498   78492   78537   78543      11
   78498   78492  -78537   78543      12   78498   78492  -78537   78543      13
   78498   78492  -78537   78543       6   78492   78498   78507   78513      56
   78492   78498  -78507   78513      57   78492   78498  -78507   78513      58
   78492   78498  -78507   78513      59   78492   78498   78507   78525      56
   78492   78498  -78507   78525      57   78492   78498  -78507   78525      58
   78492   78498  -78507   78525      59   78492   78537   78543   78549       2
   78486   78492   78498   78507      60   78486   78492  -78498   78507      61
   78486   78492  -78498   78507      54   78486   78492  -78498   78507      62
   78486   78492   78537   78540       3   78486   78492   78537   78543      21
   78486   78492  -78537   78543      22   78486   78492  -78537   78543      23
   78486   78492  -78537   78543       6   78606   78603   78609   78615       2
   78603   78609   78615   78621       1   78603   78609  -78615   78621       4
   78603   78609  -78615   78621       5   78603   78609  -78615   78621       6
   78603   78609   78615   78669       7   78603   78609  -78615   78669       8
   78603   78609  -78615   78669       9   78603   78609  -78615   78669       6
   78564   78555   78549   78603      10   78564   78573   78582   78591      10
   78555   78549   78603   78606       3   78555   78549   78603   78609      11
   78555   78549  -78603   78609      12   78555   78549  -78603   78609      13
   78555   78549  -78603   78609       6   78555   78564   78573   78582      16
   78555   78564  -78573   78582      17   78555   78564  -78573   78582      18
   78549   78555   78564   78573      16   78549   78555  -78564   78573      17
   78549   78555  -78564   78573      18   78549   78603   78609   78615       2
   78543   78549   78555   78564      10   78543   78549   78603   78606       3
   78543   78549   78603   78609      21   78543   78549  -78603   78609      22
   78543   78549  -78603   78609      23   78543   78549  -78603   78609       6
   78672   78669   78675   78681       2   78669   78675   78681   78687       1
   78669   78675  -78681   78687       4   78669   78675  -78681   78687       5
   78669   78675  -78681   78687       6   78669   78675   78681   78720       7
   78669   78675  -78681   78720       8   78669   78675  -78681   78720       9
   78669   78675  -78681   78720       6   78630   78621   78615   78669      10
   78630   78639   78648   78657      10   78621   78615   78669   78672       3
   78621   78615   78669   78675      11   78621   78615  -78669   78675      12
   78621   78615  -78669   78675      13   78621   78615  -78669   78675       6
   78621   78630   78639   78648      16   78621   78630  -78639   78648      17
   78621   78630  -78639   78648      18   78615   78621   78630   78639      16
   78615   78621  -78630   78639      17   78615   78621  -78630   78639      18
   78615   78669   78675   78681       2   78609   78615   78621   78630      10
   78609   78615   78669   78672       3   78609   78615   78669   78675      21
   78609   78615  -78669   78675      22   78609   78615  -78669   78675      23
   78609   78615  -78669   78675       6   78723   78720   78726   78732       2
   78720   78726   78732   78738       1   78720   78726  -78732   78738       4
   78720   78726  -78732   78738       5   78720   78726  -78732   78738       6
   78720   78726   78732   78753       7   78720   78726  -78732   78753       8
   78720   78726  -78732   78753       9   78720   78726  -78732   78753       6
   78696   78687   78681   78720      64   78696   78687  -78681   78720      65
   78696   78687  -78681   78720      54   78696   78687  -78681   78720      66
   78687   78681   78720   78723       3   78687   78681   78720   78726      11
   78687   78681  -78720   78726      12   78687   78681  -78720   78726      13
   78687   78681  -78720   78726       6   78687   78696   78705   78708       7
   78687   78696   78705   78711      78   78687   78696  -78705   78711      79
   78687   78696  -78705   78711      80   78687   78696  -78705   78711      81
   78681   78687   78696   78705      82   78681   78687  -78696   78705      83
   78681   78687  -78696   78705      84   78681   78687  -78696   78705      85
   78681   78720   78726   78732       2   78675   78681   78687   78696      75
   78675   78681  -78687   78696      76   78675   78681  -78687   78696      54
   78675   78681  -78687   78696      77   78675   78681   78720   78723       3
   78675   78681   78720   78726      21   78675   78681  -78720   78726      22
   78675   78681  -78720   78726      23   78675   78681  -78720   78726       6
   78756   78753   78759   78765       2   78753   78759   78765   78771       1
   78753   78759  -78765   78771       4   78753   78759  -78765   78771       5
   78753   78759  -78765   78771       6   78753   78759   78765   78819       7
   78753   78759  -78765   78819       8   78753   78759  -78765   78819       9
   78753   78759  -78765   78819       6   78747   78738   78732   78753     123
   78747   78738  -78732   78753     124   78747   78738  -78732   78753     125
   78747   78738  -78732   78753     126   78738   78732   78753   78756       3
   78738   78732   78753   78759      11   78738   78732  -78753   78759      12
   78738   78732  -78753   78759      13   78738   78732  -78753   78759       6
   78732   78753   78759   78765       2   78726   78732   78738   78747     131
   78726   78732  -78738   78747     132   78726   78732  -78738   78747     125
   78726   78732  -78738   78747     133   78726   78732   78753   78756       3
   78726   78732   78753   78759      21   78726   78732  -78753   78759      22
   78726   78732  -78753   78759      23   78726   78732  -78753   78759       6
   78822   78819   78825   78828       2   78822   78819   78825   78855       2
   78819   78825   78828   78837       1   78819   78825  -78828   78837     102
   78819   78825  -78828   78837      13   78819   78825  -78828   78837       6
   78819   78825   78855   78846       1   78819   78825  -78855   78846       4
   78819   78825  -78855   78846       5   78819   78825  -78855   78846       6
   78819   78825   78855   78861       7   78819   78825  -78855   78861       8
   78819   78825  -78855   78861       9   78819   78825  -78855   78861       6
   78780   78771   78765   78819      10   78780   78789   78798   78807      10
   78771   78765   78819   78822       3   78771   78765   78819   78825      11
   78771   78765  -78819   78825      12   78771   78765  -78819   78825      13
   78771   78765  -78819   78825       6   78771   78780   78789   78798      16
   78771   78780  -78789   78798      17   78771   78780  -78789   78798      18
   78765   78771   78780   78789      16   78765   78771  -78780   78789      17
   78765   78771  -78780   78789      18   78765   78819   78825   78828       2
   78765   78819   78825   78855       2   78759   78765   78771   78780      10
   78759   78765   78819   78822       3   78759   78765   78819   78825      21
   78759   78765  -78819   78825      22   78759   78765  -78819   78825      23
   78759   78765  -78819   78825       6   78864   78861   78867   78873       2
   78861   78867   78873   78879       1   78861   78867  -78873   78879       4
   78861   78867  -78873   78879       5   78861   78867  -78873   78879       6
   78861   78867   78873   78909       7   78861   78867  -78873   78909       8
   78861   78867  -78873   78909       9   78861   78867  -78873   78909       6
   78855   78861   78867   78873       2   78846   78855   78861   78864       3
   78846   78855   78861   78867      11   78846   78855  -78861   78867      12
   78846   78855  -78861   78867      13   78846   78855  -78861   78867       6
   78837   78828  -78825   78855       3   78837   78846   78855   78861      10
   78828   78825  -78855   78846       3   78828   78825   78855   78861       3
   78828   78837  -78846   78855      16   78828   78837  -78846   78855      17
   78828   78837  -78846   78855      18   78825   78828  -78837   78846      10
   78825   78855  -78846   78837      10   78825   78855   78861   78864       3
   78825   78855   78861   78867      21   78825   78855  -78861   78867      22
   78825   78855  -78861   78867      23   78825   78855  -78861   78867       6
   78912   78909   78915   78921       2   78909   78915   78921   78927       1
   78909   78915  -78921   78927       4   78909   78915  -78921   78927       5
   78909   78915  -78921   78927       6   78909   78915   78921   78951       7
   78909   78915  -78921   78951       8   78909   78915  -78921   78951       9
   78909   78915  -78921   78951       6   78897   78879   78873   78909      34
   78897   78879  -78873   78909      35   78897   78879  -78873   78909      36
   78897   78879  -78873   78909      37   78885   78879   78873   78909      34
   78885   78879  -78873   78909      35   78885   78879  -78873   78909      36
   78885   78879  -78873   78909      37   78879   78873   78909   78912       3
   78879   78873   78909   78915      11   78879   78873  -78909   78915      12
   78879   78873  -78909   78915      13   78879   78873  -78909   78915       6
   78873   78909   78915   78921       2   78867   78873   78879   78885      38
   78867   78873  -78879   78885      39   78867   78873  -78879   78885      36
   78867   78873  -78879   78885      40   78867   78873   78879   78897      38
   78867   78873  -78879   78897      39   78867   78873  -78879   78897      36
   78867   78873  -78879   78897      40   78867   78873   78909   78912       3
   78867   78873   78909   78915      21   78867   78873  -78909   78915      22
   78867   78873  -78909   78915      23   78867   78873  -78909   78915       6
   78954   78951   78957   78963       2   78951   78957   78963   78969       1
   78951   78957  -78963   78969       4   78951   78957  -78963   78969       5
   78951   78957  -78963   78969       6   78951   78957   78963   78993       7
   78951   78957  -78963   78993       8   78951   78957  -78963   78993       9
   78951   78957  -78963   78993       6   78945   78927   78921   78951      86
   78945   78927  -78921   78951      87   78945   78927  -78921   78951      88
   78945   78927  -78921   78951      89   78933   78927   78921   78951      34
   78933   78927  -78921   78951      35   78933   78927  -78921   78951      36
   78933   78927  -78921   78951      37   78927   78921   78951   78954       3
   78927   78921   78951   78957      11   78927   78921  -78951   78957      12
   78927   78921  -78951   78957      13   78927   78921  -78951   78957       6
   78921   78951   78957   78963       2   78915   78921   78927   78933      38
   78915   78921  -78927   78933      39   78915   78921  -78927   78933      36
   78915   78921  -78927   78933      40   78915   78921   78927   78945      99
   78915   78921  -78927   78945     100   78915   78921  -78927   78945      88
   78915   78921  -78927   78945     101   78915   78921   78951   78954       3
   78915   78921   78951   78957      21   78915   78921  -78951   78957      22
   78915   78921  -78951   78957      23   78915   78921  -78951   78957       6
   78996   78993   78999   79002       2   78996   78993   78999   79029       2
   78993   78999   79002   79011       1   78993   78999  -79002   79011     102
   78993   78999  -79002   79011      13   78993   78999  -79002   79011       6
   78993   78999   79029   79020       1   78993   78999  -79029   79020       4
   78993   78999  -79029   79020       5   78993   78999  -79029   79020       6
   78993   78999   79029   79035       7   78993   78999  -79029   79035       8
   78993   78999  -79029   79035       9   78993   78999  -79029   79035       6
   78987   78969   78963   78993      86   78987   78969  -78963   78993      87
   78987   78969  -78963   78993      88   78987   78969  -78963   78993      89
   78975   78969   78963   78993      34   78975   78969  -78963   78993      35
   78975   78969  -78963   78993      36   78975   78969  -78963   78993      37
   78969   78963   78993   78996       3   78969   78963   78993   78999      11
   78969   78963  -78993   78999      12   78969   78963  -78993   78999      13
   78969   78963  -78993   78999       6   78963   78993   78999   79002       2
   78963   78993   78999   79029       2   78957   78963   78969   78975      38
   78957   78963  -78969   78975      39   78957   78963  -78969   78975      36
   78957   78963  -78969   78975      40   78957   78963   78969   78987      99
   78957   78963  -78969   78987     100   78957   78963  -78969   78987      88
   78957   78963  -78969   78987     101   78957   78963   78993   78996       3
   78957   78963   78993   78999      21   78957   78963  -78993   78999      22
   78957   78963  -78993   78999      23   78957   78963  -78993   78999       6
   79038   79035   79041   79047       2   79035   79041   79047   79053       1
   79035   79041  -79047   79053       4   79035   79041  -79047   79053       5
   79035   79041  -79047   79053       6   79035   79041   79047   79080       7
   79035   79041  -79047   79080       8   79035   79041  -79047   79080       9
   79035   79041  -79047   79080       6   79029   79035   79041   79047       2
   79020   79029   79035   79038       3   79020   79029   79035   79041      11
   79020   79029  -79035   79041      12   79020   79029  -79035   79041      13
   79020   79029  -79035   79041       6   79011   79002  -78999   79029       3
   79011   79020   79029   79035      10   79002   78999  -79029   79020       3
   79002   78999   79029   79035       3   79002   79011  -79020   79029      16
   79002   79011  -79020   79029      17   79002   79011  -79020   79029      18
   78999   79002  -79011   79020      10   78999   79029  -79020   79011      10
   78999   79029   79035   79038       3   78999   79029   79035   79041      21
   78999   79029  -79035   79041      22   78999   79029  -79035   79041      23
   78999   79029  -79035   79041       6   79083   79080   79086   79092       2
   79080   79086   79092   79098       1   79080   79086  -79092   79098       4
   79080   79086  -79092   79098       5   79080   79086  -79092   79098       6
   79080   79086   79092   79125       7   79080   79086  -79092   79125       8
   79080   79086  -79092   79125       9   79080   79086  -79092   79125       6
   79062   79053   79047   79080      64   79062   79053  -79047   79080      65
   79062   79053  -79047   79080      54   79062   79053  -79047   79080      66
   79053   79047   79080   79083       3   79053   79047   79080   79086      11
   79053   79047  -79080   79086      12   79053   79047  -79080   79086      13
   79053   79047  -79080   79086       6   79053   79062   79071   79074     117
   79053   79062  -79071   79074     118   79053   79062   79071   79077     117
   79053   79062  -79071   79077     118   79047   79053   79062   79071     119
   79047   79053  -79062   79071     120   79047   79053  -79062   79071     121
   79047   79053  -79062   79071     122   79047   79080   79086   79092       2
   79041   79047   79053   79062      75   79041   79047  -79053   79062      76
   79041   79047  -79053   79062      54   79041   79047  -79053   79062      77
   79041   79047   79080   79083       3   79041   79047   79080   79086      21
   79041   79047  -79080   79086      22   79041   79047  -79080   79086      23
   79041   79047  -79080   79086       6   79128   79125   79131   79137       2
   79125   79131   79137   79143       1   79125   79131  -79137   79143       4
   79125   79131  -79137   79143       5   79125   79131  -79137   79143       6
   79125   79131   79137   79182       7   79125   79131  -79137   79182       8
   79125   79131  -79137   79182       9   79125   79131  -79137   79182       6
   79107   79098   79092   79125      64   79107   79098  -79092   79125      65
   79107   79098  -79092   79125      54   79107   79098  -79092   79125      66
   79098   79092   79125   79128       3   79098   79092   79125   79131      11
   79098   79092  -79125   79131      12   79098   79092  -79125   79131      13
   79098   79092  -79125   79131       6   79098   79107   79116   79119     117
   79098   79107  -79116   79119     118   79098   79107   79116   79122     117
   79098   79107  -79116   79122     118   79092   79098   79107   79116     119
   79092   79098  -79107   79116     120   79092   79098  -79107   79116     121
   79092   79098  -79107   79116     122   79092   79125   79131   79137       2
   79086   79092   79098   79107      75   79086   79092  -79098   79107      76
   79086   79092  -79098   79107      54   79086   79092  -79098   79107      77
   79086   79092   79125   79128       3   79086   79092   79125   79131      21
   79086   79092  -79125   79131      22   79086   79092  -79125   79131      23
   79086   79092  -79125   79131       6   79185   79182   79188   79194       2
   79182   79188   79194   79200       1   79182   79188  -79194   79200       4
   79182   79188  -79194   79200       5   79182   79188  -79194   79200       6
   79182   79188   79194   79212       7   79182   79188  -79194   79212       8
   79182   79188  -79194   79212       9   79182   79188  -79194   79212       6
   79161   79143   79137   79182     103   79161   79143  -79137   79182     104
   79161   79143  -79137   79182     105   79161   79143  -79137   79182     106
   79149   79143   79137   79182      34   79149   79143  -79137   79182      35
   79149   79143  -79137   79182      36   79149   79143  -79137   79182      37
   79149   79143   79161   79170     107   79149   79143  -79161   79170     108
   79149   79143  -79161   79170     109   79149   79143  -79161   79170     110
   79143   79137   79182   79185       3   79143   79137   79182   79188      11
   79143   79137  -79182   79188      12   79143   79137  -79182   79188      13
   79143   79137  -79182   79188       6   79137   79143   79161   79170     111
   79137   79143  -79161   79170     112   79137   79143  -79161   79170     109
   79137   79143  -79161   79170     113   79137   79182   79188   79194       2
   79131   79137   79143   79149      38   79131   79137  -79143   79149      39
   79131   79137  -79143   79149      36   79131   79137  -79143   79149      40
   79131   79137   79143   79161     114   79131   79137  -79143   79161     115
   79131   79137  -79143   79161     105   79131   79137  -79143   79161     116
   79131   79137   79182   79185       3   79131   79137   79182   79188      21
   79131   79137  -79182   79188      22   79131   79137  -79182   79188      23
   79131   79137  -79182   79188       6   79215   79212   79218   79224       2
   79212   79218   79224   79230       1   79212   79218  -79224   79230       4
   79212   79218  -79224   79230       5   79212   79218  -79224   79230       6
   79212   79218   79224   79263       7   79212   79218  -79224   79263       8
   79212   79218  -79224   79263       9   79212   79218  -79224   79263       6
   79200   79194   79212   79215       3   79200   79194   79212   79218      11
   79200   79194  -79212   79218      12   79200   79194  -79212   79218      13
   79200   79194  -79212   79218       6   79194   79212   79218   79224       2
   79188   79194   79212   79215       3   79188   79194   79212   79218      21
   79188   79194  -79212   79218      22   79188   79194  -79212   79218      23
   79188   79194  -79212   79218       6   79266   79263   79269   79275       2
   79263   79269   79275   79281       1   79263   79269  -79275   79281       4
   79263   79269  -79275   79281       5   79263   79269  -79275   79281       6
   79263   79269   79275   79311       7   79263   79269  -79275   79311       8
   79263   79269  -79275   79311       9   79263   79269  -79275   79311       6
   79239   79230   79224   79263      64   79239   79230  -79224   79263      65
   79239   79230  -79224   79263      54   79239   79230  -79224   79263      66
   79230   79224   79263   79266       3   79230   79224   79263   79269      11
   79230   79224  -79263   79269      12   79230   79224  -79263   79269      13
   79230   79224  -79263   79269       6   79230   79239   79248   79251       7
   79230   79239   79248   79254      78   79230   79239  -79248   79254      79
   79230   79239  -79248   79254      80   79230   79239  -79248   79254      81
   79224   79230   79239   79248      82   79224   79230  -79239   79248      83
   79224   79230  -79239   79248      84   79224   79230  -79239   79248      85
   79224   79263   79269   79275       2   79218   79224   79230   79239      75
   79218   79224  -79230   79239      76   79218   79224  -79230   79239      54
   79218   79224  -79230   79239      77   79218   79224   79263   79266       3
   79218   79224   79263   79269      21   79218   79224  -79263   79269      22
   79218   79224  -79263   79269      23   79218   79224  -79263   79269       6
   79314   79311   79317   79323       2   79311   79317   79323   79329       1
   79311   79317  -79323   79329       4   79311   79317  -79323   79329       5
   79311   79317  -79323   79329       6   79311   79317   79323   79341       7
   79311   79317  -79323   79341       8   79311   79317  -79323   79341       9
   79311   79317  -79323   79341       6   79299   79281   79275   79311      34
   79299   79281  -79275   79311      35   79299   79281  -79275   79311      36
   79299   79281  -79275   79311      37   79287   79281   79275   79311      34
   79287   79281  -79275   79311      35   79287   79281  -79275   79311      36
   79287   79281  -79275   79311      37   79281   79275   79311   79314       3
   79281   79275   79311   79317      11   79281   79275  -79311   79317      12
   79281   79275  -79311   79317      13   79281   79275  -79311   79317       6
   79275   79311   79317   79323       2   79269   79275   79281   79287      38
   79269   79275  -79281   79287      39   79269   79275  -79281   79287      36
   79269   79275  -79281   79287      40   79269   79275   79281   79299      38
   79269   79275  -79281   79299      39   79269   79275  -79281   79299      36
   79269   79275  -79281   79299      40   79269   79275   79311   79314       3
   79269   79275   79311   79317      21   79269   79275  -79311   79317      22
   79269   79275  -79311   79317      23   79269   79275  -79311   79317       6
   79344   79341   79347   79353       2   79341   79347   79353   79359       1
   79341   79347  -79353   79359       4   79341   79347  -79353   79359       5
   79341   79347  -79353   79359       6   79341   79347   79353   79383       7
   79341   79347  -79353   79383       8   79341   79347  -79353   79383       9
   79341   79347  -79353   79383       6   79329   79323   79341   79344       3
   79329   79323   79341   79347      11   79329   79323  -79341   79347      12
   79329   79323  -79341   79347      13   79329   79323  -79341   79347       6
   79323   79341   79347   79353       2   79317   79323   79341   79344       3
   79317   79323   79341   79347      21   79317   79323  -79341   79347      22
   79317   79323  -79341   79347      23   79317   79323  -79341   79347       6
   79386   79383   79389   79395       2   79383   79389   79395   79401       1
   79383   79389  -79395   79401       4   79383   79389  -79395   79401       5
   79383   79389  -79395   79401       6   79383   79389   79395   79440       7
   79383   79389  -79395   79440       8   79383   79389  -79395   79440       9
   79383   79389  -79395   79440       6   79377   79359   79353   79383      86
   79377   79359  -79353   79383      87   79377   79359  -79353   79383      88
   79377   79359  -79353   79383      89   79365   79359   79353   79383      34
   79365   79359  -79353   79383      35   79365   79359  -79353   79383      36
   79365   79359  -79353   79383      37   79359   79353   79383   79386       3
   79359   79353   79383   79389      11   79359   79353  -79383   79389      12
   79359   79353  -79383   79389      13   79359   79353  -79383   79389       6
   79353   79383   79389   79395       2   79347   79353   79359   79365      38
   79347   79353  -79359   79365      39   79347   79353  -79359   79365      36
   79347   79353  -79359   79365      40   79347   79353   79359   79377      99
   79347   79353  -79359   79377     100   79347   79353  -79359   79377      88
   79347   79353  -79359   79377     101   79347   79353   79383   79386       3
   79347   79353   79383   79389      21   79347   79353  -79383   79389      22
   79347   79353  -79383   79389      23   79347   79353  -79383   79389       6
   79443   79440   79446   79452       2   79440   79446   79452   79458       1
   79440   79446  -79452   79458       4   79440   79446  -79452   79458       5
   79440   79446  -79452   79458       6   79440   79446   79452   79473       7
   79440   79446  -79452   79473       8   79440   79446  -79452   79473       9
   79440   79446  -79452   79473       6   79419   79401   79395   79440     103
   79419   79401  -79395   79440     104   79419   79401  -79395   79440     105
   79419   79401  -79395   79440     106   79407   79401   79395   79440      34
   79407   79401  -79395   79440      35   79407   79401  -79395   79440      36
   79407   79401  -79395   79440      37   79407   79401   79419   79428     107
   79407   79401  -79419   79428     108   79407   79401  -79419   79428     109
   79407   79401  -79419   79428     110   79401   79395   79440   79443       3
   79401   79395   79440   79446      11   79401   79395  -79440   79446      12
   79401   79395  -79440   79446      13   79401   79395  -79440   79446       6
   79395   79401   79419   79428     111   79395   79401  -79419   79428     112
   79395   79401  -79419   79428     109   79395   79401  -79419   79428     113
   79395   79440   79446   79452       2   79389   79395   79401   79407      38
   79389   79395  -79401   79407      39   79389   79395  -79401   79407      36
   79389   79395  -79401   79407      40   79389   79395   79401   79419     114
   79389   79395  -79401   79419     115   79389   79395  -79401   79419     105
   79389   79395  -79401   79419     116   79389   79395   79440   79443       3
   79389   79395   79440   79446      21   79389   79395  -79440   79446      22
   79389   79395  -79440   79446      23   79389   79395  -79440   79446       6
   79476   79473   79479   79485       2   79473   79479   79485   79491       1
   79473   79479  -79485   79491       4   79473   79479  -79485   79491       5
   79473   79479  -79485   79491       6   79473   79479   79485   79503       7
   79473   79479  -79485   79503       8   79473   79479  -79485   79503       9
   79473   79479  -79485   79503       6   79467   79458   79452   79473     123
   79467   79458  -79452   79473     124   79467   79458  -79452   79473     125
   79467   79458  -79452   79473     126   79458   79452   79473   79476       3
   79458   79452   79473   79479      11   79458   79452  -79473   79479      12
   79458   79452  -79473   79479      13   79458   79452  -79473   79479       6
   79452   79473   79479   79485       2   79446   79452   79458   79467     131
   79446   79452  -79458   79467     132   79446   79452  -79458   79467     125
   79446   79452  -79458   79467     133   79446   79452   79473   79476       3
   79446   79452   79473   79479      21   79446   79452  -79473   79479      22
   79446   79452  -79473   79479      23   79446   79452  -79473   79479       6
   79506   79503   79509   79515       2   79503   79509   79515   79521       1
   79503   79509  -79515   79521       4   79503   79509  -79515   79521       5
   79503   79509  -79515   79521       6   79503   79509   79515   79545       7
   79503   79509  -79515   79545       8   79503   79509  -79515   79545       9
   79503   79509  -79515   79545       6   79491   79485   79503   79506       3
   79491   79485   79503   79509      11   79491   79485  -79503   79509      12
   79491   79485  -79503   79509      13   79491   79485  -79503   79509       6
   79485   79503   79509   79515       2   79479   79485   79503   79506       3
   79479   79485   79503   79509      21   79479   79485  -79503   79509      22
   79479   79485  -79503   79509      23   79479   79485  -79503   79509       6
   79548   79545   79551   79557       2   79545   79551   79557   79566       7
   79545   79551  -79557   79566       8   79545   79551  -79557   79566       9
   79545   79551  -79557   79566       6   79530   79521   79515   79545     153
   79530   79521  -79515   79545     154   79530   79521  -79515   79545     155
   79530   79521  -79515   79545     156   79521   79515   79545   79548       3
   79521   79515   79545   79551      11   79521   79515  -79545   79551      12
   79521   79515  -79545   79551      13   79521   79515  -79545   79551       6
   79515   79521   79530   79533       7   79515   79521   79530   79536     170
   79515   79521  -79530   79536     171   79515   79521  -79530   79536     172
   79515   79521  -79530   79536     173   79515   79545   79551   79557       2
   79509   79515   79521   79530     165   79509   79515  -79521   79530     166
   79509   79515  -79521   79530     155   79509   79515  -79521   79530     167
   79509   79515   79545   79548       3   79509   79515   79545   79551      21
   79509   79515  -79545   79551      22   79509   79515  -79545   79551      23
   79509   79515  -79545   79551       6   79569   79566   79572   79578       2
   79566   79572   79578   79584       1   79566   79572  -79578   79584       4
   79566   79572  -79578   79584       5   79566   79572  -79578   79584       6
   79566   79572   79578   79602       7   79566   79572  -79578   79602       8
   79566   79572  -79578   79602       9   79566   79572  -79578   79602       6
   79557   79566   79572   79578       2   79551   79557   79566   79569       3
   79551   79557   79566   79572      21   79551   79557  -79566   79572      22
   79551   79557  -79566   79572      23   79551   79557  -79566   79572       6
   79605   79602   79608   79614       2   79602   79608   79614   79620       1
   79602   79608  -79614   79620       4   79602   79608  -79614   79620       5
   79602   79608  -79614   79620       6   79602   79608   79614   79668       7
   79602   79608  -79614   79668       8   79602   79608  -79614   79668       9
   79602   79608  -79614   79668       6   79593   79584   79578   79602      24
   79593   79584  -79578   79602      25   79593   79584  -79578   79602      26
   79593   79584  -79578   79602      27   79584   79578   79602   79605       3
   79584   79578   79602   79608      11   79584   79578  -79602   79608      12
   79584   79578  -79602   79608      13   79584   79578  -79602   79608       6
   79578   79584   79593   79596       7   79578   79584  -79593   79596      28
   79578   79584  -79593   79596      29   79578   79584  -79593   79596      30
   79578   79584   79593   79599       7   79578   79584  -79593   79599      28
   79578   79584  -79593   79599      29   79578   79584  -79593   79599      30
   79578   79602   79608   79614       2   79572   79578   79584   79593      31
   79572   79578  -79584   79593      32   79572   79578  -79584   79593      26
   79572   79578  -79584   79593      33   79572   79578   79602   79605       3
   79572   79578   79602   79608      21   79572   79578  -79602   79608      22
   79572   79578  -79602   79608      23   79572   79578  -79602   79608       6
   79671   79668   79674   79680       2   79668   79674   79680   79686       1
   79668   79674  -79680   79686       4   79668   79674  -79680   79686       5
   79668   79674  -79680   79686       6   79668   79674   79680   79713       7
   79668   79674  -79680   79713       8   79668   79674  -79680   79713       9
   79668   79674  -79680   79713       6   79629   79620   79614   79668      10
   79629   79638   79647   79656      10   79620   79614   79668   79671       3
   79620   79614   79668   79674      11   79620   79614  -79668   79674      12
   79620   79614  -79668   79674      13   79620   79614  -79668   79674       6
   79620   79629   79638   79647      16   79620   79629  -79638   79647      17
   79620   79629  -79638   79647      18   79614   79620   79629   79638      16
   79614   79620  -79629   79638      17   79614   79620  -79629   79638      18
   79614   79668   79674   79680       2   79608   79614   79620   79629      10
   79608   79614   79668   79671       3   79608   79614   79668   79674      21
   79608   79614  -79668   79674      22   79608   79614  -79668   79674      23
   79608   79614  -79668   79674       6   79716   79713   79719   79725       2
   79713   79719   79725   79731       1   79713   79719  -79725   79731       4
   79713   79719  -79725   79731       5   79713   79719  -79725   79731       6
   79713   79719   79725   79770       7   79713   79719  -79725   79770       8
   79713   79719  -79725   79770       9   79713   79719  -79725   79770       6
   79695   79686   79680   79713      64   79695   79686  -79680   79713      65
   79695   79686  -79680   79713      54   79695   79686  -79680   79713      66
   79686   79680   79713   79716       3   79686   79680   79713   79719      11
   79686   79680  -79713   79719      12   79686   79680  -79713   79719      13
   79686   79680  -79713   79719       6   79686   79695   79704   79707     117
   79686   79695  -79704   79707     118   79686   79695   79704   79710     117
   79686   79695  -79704   79710     118   79680   79686   79695   79704     119
   79680   79686  -79695   79704     120   79680   79686  -79695   79704     121
   79680   79686  -79695   79704     122   79680   79713   79719   79725       2
   79674   79680   79686   79695      75   79674   79680  -79686   79695      76
   79674   79680  -79686   79695      54   79674   79680  -79686   79695      77
   79674   79680   79713   79716       3   79674   79680   79713   79719      21
   79674   79680  -79713   79719      22   79674   79680  -79713   79719      23
   79674   79680  -79713   79719       6   79773   79770   79776   79782       2
   79770   79776   79782   79791       7   79770   79776  -79782   79791       8
   79770   79776  -79782   79791       9   79770   79776  -79782   79791       6
   79749   79731   79725   79770     103   79749   79731  -79725   79770     104
   79749   79731  -79725   79770     105   79749   79731  -79725   79770     106
   79737   79731   79725   79770      34   79737   79731  -79725   79770      35
   79737   79731  -79725   79770      36   79737   79731  -79725   79770      37
   79737   79731   79749   79758     107   79737   79731  -79749   79758     108
   79737   79731  -79749   79758     109   79737   79731  -79749   79758     110
   79731   79725   79770   79773       3   79731   79725   79770   79776      11
   79731   79725  -79770   79776      12   79731   79725  -79770   79776      13
   79731   79725  -79770   79776       6   79725   79731   79749   79758     111
   79725   79731  -79749   79758     112   79725   79731  -79749   79758     109
   79725   79731  -79749   79758     113   79725   79770   79776   79782       2
   79719   79725   79731   79737      38   79719   79725  -79731   79737      39
   79719   79725  -79731   79737      36   79719   79725  -79731   79737      40
   79719   79725   79731   79749     114   79719   79725  -79731   79749     115
   79719   79725  -79731   79749     105   79719   79725  -79731   79749     116
   79719   79725   79770   79773       3   79719   79725   79770   79776      21
   79719   79725  -79770   79776      22   79719   79725  -79770   79776      23
   79719   79725  -79770   79776       6   79794   79791   79797   79803       2
   79791   79797   79803   79809       1   79791   79797  -79803   79809       4
   79791   79797  -79803   79809       5   79791   79797  -79803   79809       6
   79791   79797   79803   79833       7   79791   79797  -79803   79833       8
   79791   79797  -79803   79833       9   79791   79797  -79803   79833       6
   79782   79791   79797   79803       2   79776   79782   79791   79794       3
   79776   79782   79791   79797      21   79776   79782  -79791   79797      22
   79776   79782  -79791   79797      23   79776   79782  -79791   79797       6
   79836   79833   79839   79845       2   79833   79839   79845   79851       1
   79833   79839  -79845   79851       4   79833   79839  -79845   79851       5
   79833   79839  -79845   79851       6   79833   79839   79845   79890       7
   79833   79839  -79845   79890       8   79833   79839  -79845   79890       9
   79833   79839  -79845   79890       6   79818   79809   79803   79833     153
   79818   79809  -79803   79833     154   79818   79809  -79803   79833     155
   79818   79809  -79803   79833     156   79809   79803   79833   79836       3
   79809   79803   79833   79839      11   79809   79803  -79833   79839      12
   79809   79803  -79833   79839      13   79809   79803  -79833   79839       6
   79803   79809   79818   79821       7   79803   79809   79818   79824     170
   79803   79809  -79818   79824     171   79803   79809  -79818   79824     172
   79803   79809  -79818   79824     173   79803   79833   79839   79845       2
   79797   79803   79809   79818     165   79797   79803  -79809   79818     166
   79797   79803  -79809   79818     155   79797   79803  -79809   79818     167
   79797   79803   79833   79836       3   79797   79803   79833   79839      21
   79797   79803  -79833   79839      22   79797   79803  -79833   79839      23
   79797   79803  -79833   79839       6   79893   79890   79896   79902       2
   79890   79896   79902   79908       1   79890   79896  -79902   79908       4
   79890   79896  -79902   79908       5   79890   79896  -79902   79908       6
   79890   79896   79902   79947       7   79890   79896  -79902   79947       8
   79890   79896  -79902   79947       9   79890   79896  -79902   79947       6
   79869   79851   79845   79890     103   79869   79851  -79845   79890     104
   79869   79851  -79845   79890     105   79869   79851  -79845   79890     106
   79857   79851   79845   79890      34   79857   79851  -79845   79890      35
   79857   79851  -79845   79890      36   79857   79851  -79845   79890      37
   79857   79851   79869   79878     107   79857   79851  -79869   79878     108
   79857   79851  -79869   79878     109   79857   79851  -79869   79878     110
   79851   79845   79890   79893       3   79851   79845   79890   79896      11
   79851   79845  -79890   79896      12   79851   79845  -79890   79896      13
   79851   79845  -79890   79896       6   79845   79851   79869   79878     111
   79845   79851  -79869   79878     112   79845   79851  -79869   79878     109
   79845   79851  -79869   79878     113   79845   79890   79896   79902       2
   79839   79845   79851   79857      38   79839   79845  -79851   79857      39
   79839   79845  -79851   79857      36   79839   79845  -79851   79857      40
   79839   79845   79851   79869     114   79839   79845  -79851   79869     115
   79839   79845  -79851   79869     105   79839   79845  -79851   79869     116
   79839   79845   79890   79893       3   79839   79845   79890   79896      21
   79839   79845  -79890   79896      22   79839   79845  -79890   79896      23
   79839   79845  -79890   79896       6   79950   79947   79953   79959       2
   79947   79953   79959   79965       1   79947   79953  -79959   79965       4
   79947   79953  -79959   79965       5   79947   79953  -79959   79965       6
   79947   79953   79959   79980       7   79947   79953  -79959   79980       8
   79947   79953  -79959   79980       9   79947   79953  -79959   79980       6
   79926   79908   79902   79947     103   79926   79908  -79902   79947     104
   79926   79908  -79902   79947     105   79926   79908  -79902   79947     106
   79914   79908   79902   79947      34   79914   79908  -79902   79947      35
   79914   79908  -79902   79947      36   79914   79908  -79902   79947      37
   79914   79908   79926   79935     107   79914   79908  -79926   79935     108
   79914   79908  -79926   79935     109   79914   79908  -79926   79935     110
   79908   79902   79947   79950       3   79908   79902   79947   79953      11
   79908   79902  -79947   79953      12   79908   79902  -79947   79953      13
   79908   79902  -79947   79953       6   79902   79908   79926   79935     111
   79902   79908  -79926   79935     112   79902   79908  -79926   79935     109
   79902   79908  -79926   79935     113   79902   79947   79953   79959       2
   79896   79902   79908   79914      38   79896   79902  -79908   79914      39
   79896   79902  -79908   79914      36   79896   79902  -79908   79914      40
   79896   79902   79908   79926     114   79896   79902  -79908   79926     115
   79896   79902  -79908   79926     105   79896   79902  -79908   79926     116
   79896   79902   79947   79950       3   79896   79902   79947   79953      21
   79896   79902  -79947   79953      22   79896   79902  -79947   79953      23
   79896   79902  -79947   79953       6   79983   79980   79986   79992       2
   79980   79986   79992   79998       1   79980   79986  -79992   79998       4
   79980   79986  -79992   79998       5   79980   79986  -79992   79998       6
   79980   79986   79992   80016       7   79980   79986  -79992   80016       8
   79980   79986  -79992   80016       9   79980   79986  -79992   80016       6
   79974   79965   79959   79980     123   79974   79965  -79959   79980     124
   79974   79965  -79959   79980     125   79974   79965  -79959   79980     126
   79965   79959   79980   79983       3   79965   79959   79980   79986      11
   79965   79959  -79980   79986      12   79965   79959  -79980   79986      13
   79965   79959  -79980   79986       6   79959   79980   79986   79992       2
   79953   79959   79965   79974     131   79953   79959  -79965   79974     132
   79953   79959  -79965   79974     125   79953   79959  -79965   79974     133
   79953   79959   79980   79983       3   79953   79959   79980   79986      21
   79953   79959  -79980   79986      22   79953   79959  -79980   79986      23
   79953   79959  -79980   79986       6   80019   80016   80022   80028       2
   80016   80022   80028   80034       1   80016   80022  -80028   80034       4
   80016   80022  -80028   80034       5   80016   80022  -80028   80034       6
   80016   80022   80028   80046       7   80016   80022  -80028   80046       8
   80016   80022  -80028   80046       9   80016   80022  -80028   80046       6
   80007   79998   79992   80016      24   80007   79998  -79992   80016      25
   80007   79998  -79992   80016      26   80007   79998  -79992   80016      27
   79998   79992   80016   80019       3   79998   79992   80016   80022      11
   79998   79992  -80016   80022      12   79998   79992  -80016   80022      13
   79998   79992  -80016   80022       6   79992   79998   80007   80010       7
   79992   79998  -80007   80010      28   79992   79998  -80007   80010      29
   79992   79998  -80007   80010      30   79992   79998   80007   80013       7
   79992   79998  -80007   80013      28   79992   79998  -80007   80013      29
   79992   79998  -80007   80013      30   79992   80016   80022   80028       2
   79986   79992   79998   80007      31   79986   79992  -79998   80007      32
   79986   79992  -79998   80007      26   79986   79992  -79998   80007      33
   79986   79992   80016   80019       3   79986   79992   80016   80022      21
   79986   79992  -80016   80022      22   79986   79992  -80016   80022      23
   79986   79992  -80016   80022       6   80049   80046   80052   80058       2
   80046   80052   80058   80064       1   80046   80052  -80058   80064       4
   80046   80052  -80058   80064       5   80046   80052  -80058   80064       6
   80046   80052   80058   80097       7   80046   80052  -80058   80097       8
   80046   80052  -80058   80097       9   80046   80052  -80058   80097       6
   80034   80028   80046   80049       3   80034   80028   80046   80052      11
   80034   80028  -80046   80052      12   80034   80028  -80046   80052      13
   80034   80028  -80046   80052       6   80028   80046   80052   80058       2
   80022   80028   80046   80049       3   80022   80028   80046   80052      21
   80022   80028  -80046   80052      22   80022   80028  -80046   80052      23
   80022   80028  -80046   80052       6   80100   80097   80103   80109       2
   80097   80103   80109   80115       1   80097   80103  -80109   80115       4
   80097   80103  -80109   80115       5   80097   80103  -80109   80115       6
   80097   80103   80109   80163       7   80097   80103  -80109   80163       8
   80097   80103  -80109   80163       9   80097   80103  -80109   80163       6
   80073   80064   80058   80097      64   80073   80064  -80058   80097      65
   80073   80064  -80058   80097      54   80073   80064  -80058   80097      66
   80064   80058   80097   80100       3   80064   80058   80097   80103      11
   80064   80058  -80097   80103      12   80064   80058  -80097   80103      13
   80064   80058  -80097   80103       6   80064   80073   80082   80085      67
   80064   80073  -80082   80085      68   80064   80073  -80082   80085      69
   80064   80073  -80082   80085      70   80058   80064   80073   80082      71
   80058   80064  -80073   80082      72   80058   80064  -80073   80082      73
   80058   80064  -80073   80082      74   80058   80097   80103   80109       2
   80052   80058   80064   80073      75   80052   80058  -80064   80073      76
   80052   80058  -80064   80073      54   80052   80058  -80064   80073      77
   80052   80058   80097   80100       3   80052   80058   80097   80103      21
   80052   80058  -80097   80103      22   80052   80058  -80097   80103      23
   80052   80058  -80097   80103       6   80166   80163   80169   80175       2
   80163   80169   80175   80181       1   80163   80169  -80175   80181       4
   80163   80169  -80175   80181       5   80163   80169  -80175   80181       6
   80163   80169   80175   80229       7   80163   80169  -80175   80229       8
   80163   80169  -80175   80229       9   80163   80169  -80175   80229       6
   80124   80115   80109   80163      10   80124   80133   80142   80151      10
   80115   80109   80163   80166       3   80115   80109   80163   80169      11
   80115   80109  -80163   80169      12   80115   80109  -80163   80169      13
   80115   80109  -80163   80169       6   80115   80124   80133   80142      16
   80115   80124  -80133   80142      17   80115   80124  -80133   80142      18
   80109   80115   80124   80133      16   80109   80115  -80124   80133      17
   80109   80115  -80124   80133      18   80109   80163   80169   80175       2
   80103   80109   80115   80124      10   80103   80109   80163   80166       3
   80103   80109   80163   80169      21   80103   80109  -80163   80169      22
   80103   80109  -80163   80169      23   80103   80109  -80163   80169       6
   80232   80229   80235   80241       2   80229   80235   80241   80247       1
   80229   80235  -80241   80247       4   80229   80235  -80241   80247       5
   80229   80235  -80241   80247       6   80229   80235   80241   80277       7
   80229   80235  -80241   80277       8   80229   80235  -80241   80277       9
   80229   80235  -80241   80277       6   80190   80181   80175   80229      10
   80190   80199   80208   80217      10   80181   80175   80229   80232       3
   80181   80175   80229   80235      11   80181   80175  -80229   80235      12
   80181   80175  -80229   80235      13   80181   80175  -80229   80235       6
   80181   80190   80199   80208      16   80181   80190  -80199   80208      17
   80181   80190  -80199   80208      18   80175   80181   80190   80199      16
   80175   80181  -80190   80199      17   80175   80181  -80190   80199      18
   80175   80229   80235   80241       2   80169   80175   80181   80190      10
   80169   80175   80229   80232       3   80169   80175   80229   80235      21
   80169   80175  -80229   80235      22   80169   80175  -80229   80235      23
   80169   80175  -80229   80235       6   80280   80277   80283   80289       2
   80277   80283   80289   80298       7   80277   80283  -80289   80298       8
   80277   80283  -80289   80298       9   80277   80283  -80289   80298       6
   80265   80247   80241   80277      34   80265   80247  -80241   80277      35
   80265   80247  -80241   80277      36   80265   80247  -80241   80277      37
   80253   80247   80241   80277      34   80253   80247  -80241   80277      35
   80253   80247  -80241   80277      36   80253   80247  -80241   80277      37
   80247   80241   80277   80280       3   80247   80241   80277   80283      11
   80247   80241  -80277   80283      12   80247   80241  -80277   80283      13
   80247   80241  -80277   80283       6   80241   80277   80283   80289       2
   80235   80241   80247   80253      38   80235   80241  -80247   80253      39
   80235   80241  -80247   80253      36   80235   80241  -80247   80253      40
   80235   80241   80247   80265      38   80235   80241  -80247   80265      39
   80235   80241  -80247   80265      36   80235   80241  -80247   80265      40
   80235   80241   80277   80280       3   80235   80241   80277   80283      21
   80235   80241  -80277   80283      22   80235   80241  -80277   80283      23
   80235   80241  -80277   80283       6   80301   80298   80304   80310       2
   80298   80304   80310   80316       1   80298   80304  -80310   80316       4
   80298   80304  -80310   80316       5   80298   80304  -80310   80316       6
   80298   80304   80310   80370       7   80298   80304  -80310   80370       8
   80298   80304  -80310   80370       9   80298   80304  -80310   80370       6
   80289   80298   80304   80310       2   80283   80289   80298   80301       3
   80283   80289   80298   80304      21   80283   80289  -80298   80304      22
   80283   80289  -80298   80304      23   80283   80289  -80298   80304       6
   80373   80370   80376   80382       2   80370   80376   80382   80388       1
   80370   80376  -80382   80388       4   80370   80376  -80382   80388       5
   80370   80376  -80382   80388       6   80370   80376   80382   80436       7
   80370   80376  -80382   80436       8   80370   80376  -80382   80436       9
   80370   80376  -80382   80436       6   80334   80343   80349   80352      51
   80334   80343  -80349   80352       6   80334   80343   80349   80361      51
   80334   80343  -80349   80361       6   80325   80316   80310   80370      10
   80325   80334   80343   80349       7   80325   80334  -80343   80349      29
   80316   80310   80370   80373       3   80316   80310   80370   80376      11
   80316   80310  -80370   80376      12   80316   80310  -80370   80376      13
   80316   80310  -80370   80376       6   80316   80325   80334   80343      10
   80310   80316   80325   80334      16   80310   80316  -80325   80334      17
   80310   80316  -80325   80334      18   80310   80370   80376   80382       2
   80304   80310   80316   80325      10   80304   80310   80370   80373       3
   80304   80310   80370   80376      21   80304   80310  -80370   80376      22
   80304   80310  -80370   80376      23   80304   80310  -80370   80376       6
   80439   80436   80442   80448       2   80436   80442   80448   80457       7
   80436   80442  -80448   80457       8   80436   80442  -80448   80457       9
   80436   80442  -80448   80457       6   80397   80388   80382   80436      10
   80397   80406   80415   80424      10   80388   80382   80436   80439       3
   80388   80382   80436   80442      11   80388   80382  -80436   80442      12
   80388   80382  -80436   80442      13   80388   80382  -80436   80442       6
   80388   80397   80406   80415      16   80388   80397  -80406   80415      17
   80388   80397  -80406   80415      18   80382   80388   80397   80406      16
   80382   80388  -80397   80406      17   80382   80388  -80397   80406      18
   80382   80436   80442   80448       2   80376   80382   80388   80397      10
   80376   80382   80436   80439       3   80376   80382   80436   80442      21
   80376   80382  -80436   80442      22   80376   80382  -80436   80442      23
   80376   80382  -80436   80442       6   80460   80457   80463   80469       2
   80457   80463   80469   80475       1   80457   80463  -80469   80475       4
   80457   80463  -80469   80475       5   80457   80463  -80469   80475       6
   80457   80463   80469   80505       7   80457   80463  -80469   80505       8
   80457   80463  -80469   80505       9   80457   80463  -80469   80505       6
   80448   80457   80463   80469       2   80442   80448   80457   80460       3
   80442   80448   80457   80463      21   80442   80448  -80457   80463      22
   80442   80448  -80457   80463      23   80442   80448  -80457   80463       6
   80508   80505   80511   80517       2   80505   80511   80517   80523       1
   80505   80511  -80517   80523       4   80505   80511  -80517   80523       5
   80505   80511  -80517   80523       6   80505   80511   80517   80562       7
   80505   80511  -80517   80562       8   80505   80511  -80517   80562       9
   80505   80511  -80517   80562       6   80493   80475   80469   80505      34
   80493   80475  -80469   80505      35   80493   80475  -80469   80505      36
   80493   80475  -80469   80505      37   80481   80475   80469   80505      34
   80481   80475  -80469   80505      35   80481   80475  -80469   80505      36
   80481   80475  -80469   80505      37   80475   80469   80505   80508       3
   80475   80469   80505   80511      11   80475   80469  -80505   80511      12
   80475   80469  -80505   80511      13   80475   80469  -80505   80511       6
   80469   80505   80511   80517       2   80463   80469   80475   80481      38
   80463   80469  -80475   80481      39   80463   80469  -80475   80481      36
   80463   80469  -80475   80481      40   80463   80469   80475   80493      38
   80463   80469  -80475   80493      39   80463   80469  -80475   80493      36
   80463   80469  -80475   80493      40   80463   80469   80505   80508       3
   80463   80469   80505   80511      21   80463   80469  -80505   80511      22
   80463   80469  -80505   80511      23   80463   80469  -80505   80511       6
   80565   80562   80568   80574       2   80562   80568   80574   80580       1
   80562   80568  -80574   80580       4   80562   80568  -80574   80580       5
   80562   80568  -80574   80580       6   80562   80568   80574   80604       7
   80562   80568  -80574   80604       8   80562   80568  -80574   80604       9
   80562   80568  -80574   80604       6   80541   80523   80517   80562     103
   80541   80523  -80517   80562     104   80541   80523  -80517   80562     105
   80541   80523  -80517   80562     106   80529   80523   80517   80562      34
   80529   80523  -80517   80562      35   80529   80523  -80517   80562      36
   80529   80523  -80517   80562      37   80529   80523   80541   80550     107
   80529   80523  -80541   80550     108   80529   80523  -80541   80550     109
   80529   80523  -80541   80550     110   80523   80517   80562   80565       3
   80523   80517   80562   80568      11   80523   80517  -80562   80568      12
   80523   80517  -80562   80568      13   80523   80517  -80562   80568       6
   80517   80523   80541   80550     111   80517   80523  -80541   80550     112
   80517   80523  -80541   80550     109   80517   80523  -80541   80550     113
   80517   80562   80568   80574       2   80511   80517   80523   80529      38
   80511   80517  -80523   80529      39   80511   80517  -80523   80529      36
   80511   80517  -80523   80529      40   80511   80517   80523   80541     114
   80511   80517  -80523   80541     115   80511   80517  -80523   80541     105
   80511   80517  -80523   80541     116   80511   80517   80562   80565       3
   80511   80517   80562   80568      21   80511   80517  -80562   80568      22
   80511   80517  -80562   80568      23   80511   80517  -80562   80568       6
   80607   80604   80610   80616       2   80604   80610   80616   80622       1
   80604   80610  -80616   80622       4   80604   80610  -80616   80622       5
   80604   80610  -80616   80622       6   80604   80610   80616   80652       7
   80604   80610  -80616   80652       8   80604   80610  -80616   80652       9
   80604   80610  -80616   80652       6   80598   80580   80574   80604      86
   80598   80580  -80574   80604      87   80598   80580  -80574   80604      88
   80598   80580  -80574   80604      89   80586   80580   80574   80604      34
   80586   80580  -80574   80604      35   80586   80580  -80574   80604      36
   80586   80580  -80574   80604      37   80580   80574   80604   80607       3
   80580   80574   80604   80610      11   80580   80574  -80604   80610      12
   80580   80574  -80604   80610      13   80580   80574  -80604   80610       6
   80574   80604   80610   80616       2   80568   80574   80580   80586      38
   80568   80574  -80580   80586      39   80568   80574  -80580   80586      36
   80568   80574  -80580   80586      40   80568   80574   80580   80598      99
   80568   80574  -80580   80598     100   80568   80574  -80580   80598      88
   80568   80574  -80580   80598     101   80568   80574   80604   80607       3
   80568   80574   80604   80610      21   80568   80574  -80604   80610      22
   80568   80574  -80604   80610      23   80568   80574  -80604   80610       6
   80655   80652   80658   80664       2   80652   80658   80664   80670       1
   80652   80658  -80664   80670       4   80652   80658  -80664   80670       5
   80652   80658  -80664   80670       6   80652   80658   80664   80718       7
   80652   80658  -80664   80718       8   80652   80658  -80664   80718       9
   80652   80658  -80664   80718       6   80640   80622   80616   80652      34
   80640   80622  -80616   80652      35   80640   80622  -80616   80652      36
   80640   80622  -80616   80652      37   80628   80622   80616   80652      34
   80628   80622  -80616   80652      35   80628   80622  -80616   80652      36
   80628   80622  -80616   80652      37   80622   80616   80652   80655       3
   80622   80616   80652   80658      11   80622   80616  -80652   80658      12
   80622   80616  -80652   80658      13   80622   80616  -80652   80658       6
   80616   80652   80658   80664       2   80610   80616   80622   80628      38
   80610   80616  -80622   80628      39   80610   80616  -80622   80628      36
   80610   80616  -80622   80628      40   80610   80616   80622   80640      38
   80610   80616  -80622   80640      39   80610   80616  -80622   80640      36
   80610   80616  -80622   80640      40   80610   80616   80652   80655       3
   80610   80616   80652   80658      21   80610   80616  -80652   80658      22
   80610   80616  -80652   80658      23   80610   80616  -80652   80658       6
   80721   80718   80724   80730       2   80718   80724   80730   80736       1
   80718   80724  -80730   80736       4   80718   80724  -80730   80736       5
   80718   80724  -80730   80736       6   80718   80724   80730   80754       7
   80718   80724  -80730   80754       8   80718   80724  -80730   80754       9
   80718   80724  -80730   80754       6   80679   80670   80664   80718      10
   80679   80688   80697   80706      10   80670   80664   80718   80721       3
   80670   80664   80718   80724      11   80670   80664  -80718   80724      12
   80670   80664  -80718   80724      13   80670   80664  -80718   80724       6
   80670   80679   80688   80697      16   80670   80679  -80688   80697      17
   80670   80679  -80688   80697      18   80664   80670   80679   80688      16
   80664   80670  -80679   80688      17   80664   80670  -80679   80688      18
   80664   80718   80724   80730       2   80658   80664   80670   80679      10
   80658   80664   80718   80721       3   80658   80664   80718   80724      21
   80658   80664  -80718   80724      22   80658   80664  -80718   80724      23
   80658   80664  -80718   80724       6   80757   80754   80760   80766       2
   80754   80760   80766   80775       7   80754   80760  -80766   80775       8
   80754   80760  -80766   80775       9   80754   80760  -80766   80775       6
   80745   80736   80730   80754      24   80745   80736  -80730   80754      25
   80745   80736  -80730   80754      26   80745   80736  -80730   80754      27
   80736   80730   80754   80757       3   80736   80730   80754   80760      11
   80736   80730  -80754   80760      12   80736   80730  -80754   80760      13
   80736   80730  -80754   80760       6   80730   80736   80745   80748       7
   80730   80736  -80745   80748      28   80730   80736  -80745   80748      29
   80730   80736  -80745   80748      30   80730   80736   80745   80751       7
   80730   80736  -80745   80751      28   80730   80736  -80745   80751      29
   80730   80736  -80745   80751      30   80730   80754   80760   80766       2
   80724   80730   80736   80745      31   80724   80730  -80736   80745      32
   80724   80730  -80736   80745      26   80724   80730  -80736   80745      33
   80724   80730   80754   80757       3   80724   80730   80754   80760      21
   80724   80730  -80754   80760      22   80724   80730  -80754   80760      23
   80724   80730  -80754   80760       6   80778   80775   80781   80787       2
   80775   80781   80787   80793       1   80775   80781  -80787   80793       4
   80775   80781  -80787   80793       5   80775   80781  -80787   80793       6
   80775   80781   80787   80841       7   80775   80781  -80787   80841       8
   80775   80781  -80787   80841       9   80775   80781  -80787   80841       6
   80766   80775   80781   80787       2   80760   80766   80775   80778       3
   80760   80766   80775   80781      21   80760   80766  -80775   80781      22
   80760   80766  -80775   80781      23   80760   80766  -80775   80781       6
   80844   80841   80847   80853       2   80841   80847   80853   80859       1
   80841   80847  -80853   80859       4   80841   80847  -80853   80859       5
   80841   80847  -80853   80859       6   80841   80847   80853   80883       7
   80841   80847  -80853   80883       8   80841   80847  -80853   80883       9
   80841   80847  -80853   80883       6   80802   80793   80787   80841      10
   80802   80811   80820   80829      10   80793   80787   80841   80844       3
   80793   80787   80841   80847      11   80793   80787  -80841   80847      12
   80793   80787  -80841   80847      13   80793   80787  -80841   80847       6
   80793   80802   80811   80820      16   80793   80802  -80811   80820      17
   80793   80802  -80811   80820      18   80787   80793   80802   80811      16
   80787   80793  -80802   80811      17   80787   80793  -80802   80811      18
   80787   80841   80847   80853       2   80781   80787   80793   80802      10
   80781   80787   80841   80844       3   80781   80787   80841   80847      21
   80781   80787  -80841   80847      22   80781   80787  -80841   80847      23
   80781   80787  -80841   80847       6   80886   80883   80889   80895       2
   80883   80889   80895   80901       1   80883   80889  -80895   80901       4
   80883   80889  -80895   80901       5   80883   80889  -80895   80901       6
   80883   80889   80895   80940       7   80883   80889  -80895   80940       8
   80883   80889  -80895   80940       9   80883   80889  -80895   80940       6
   80877   80859   80853   80883      86   80877   80859  -80853   80883      87
   80877   80859  -80853   80883      88   80877   80859  -80853   80883      89
   80865   80859   80853   80883      34   80865   80859  -80853   80883      35
   80865   80859  -80853   80883      36   80865   80859  -80853   80883      37
   80859   80853   80883   80886       3   80859   80853   80883   80889      11
   80859   80853  -80883   80889      12   80859   80853  -80883   80889      13
   80859   80853  -80883   80889       6   80853   80883   80889   80895       2
   80847   80853   80859   80865      38   80847   80853  -80859   80865      39
   80847   80853  -80859   80865      36   80847   80853  -80859   80865      40
   80847   80853   80859   80877      99   80847   80853  -80859   80877     100
   80847   80853  -80859   80877      88   80847   80853  -80859   80877     101
   80847   80853   80883   80886       3   80847   80853   80883   80889      21
   80847   80853  -80883   80889      22   80847   80853  -80883   80889      23
   80847   80853  -80883   80889       6   80943   80940   80946   80952       2
   80940   80946   80952   80958       1   80940   80946  -80952   80958       4
   80940   80946  -80952   80958       5   80940   80946  -80952   80958       6
   80940   80946   80952   80982       7   80940   80946  -80952   80982       8
   80940   80946  -80952   80982       9   80940   80946  -80952   80982       6
   80910   80901   80895   80940      52   80910   80901  -80895   80940      53
   80910   80901  -80895   80940      54   80910   80901  -80895   80940      55
   80901   80895   80940   80943       3   80901   80895   80940   80946      11
   80901   80895  -80940   80946      12   80901   80895  -80940   80946      13
   80901   80895  -80940   80946       6   80895   80901   80910   80916      56
   80895   80901  -80910   80916      57   80895   80901  -80910   80916      58
   80895   80901  -80910   80916      59   80895   80901   80910   80928      56
   80895   80901  -80910   80928      57   80895   80901  -80910   80928      58
   80895   80901  -80910   80928      59   80895   80940   80946   80952       2
   80889   80895   80901   80910      60   80889   80895  -80901   80910      61
   80889   80895  -80901   80910      54   80889   80895  -80901   80910      62
   80889   80895   80940   80943       3   80889   80895   80940   80946      21
   80889   80895  -80940   80946      22   80889   80895  -80940   80946      23
   80889   80895  -80940   80946       6   80985   80982   80988   80994       2
   80982   80988   80994   81000       1   80982   80988  -80994   81000       4
   80982   80988  -80994   81000       5   80982   80988  -80994   81000       6
   80982   80988   80994   81018       7   80982   80988  -80994   81018       8
   80982   80988  -80994   81018       9   80982   80988  -80994   81018       6
   80967   80958   80952   80982     153   80967   80958  -80952   80982     154
   80967   80958  -80952   80982     155   80967   80958  -80952   80982     156
   80958   80952   80982   80985       3   80958   80952   80982   80988      11
   80958   80952  -80982   80988      12   80958   80952  -80982   80988      13
   80958   80952  -80982   80988       6   80952   80958   80967   80970       7
   80952   80958   80967   80973     170   80952   80958  -80967   80973     171
   80952   80958  -80967   80973     172   80952   80958  -80967   80973     173
   80952   80982   80988   80994       2   80946   80952   80958   80967     165
   80946   80952  -80958   80967     166   80946   80952  -80958   80967     155
   80946   80952  -80958   80967     167   80946   80952   80982   80985       3
   80946   80952   80982   80988      21   80946   80952  -80982   80988      22
   80946   80952  -80982   80988      23   80946   80952  -80982   80988       6
   81021   81018   81024   81030       2   81018   81024   81030   81036       1
   81018   81024  -81030   81036       4   81018   81024  -81030   81036       5
   81018   81024  -81030   81036       6   81018   81024   81030   81063       7
   81018   81024  -81030   81063       8   81018   81024  -81030   81063       9
   81018   81024  -81030   81063       6   81009   81000   80994   81018      24
   81009   81000  -80994   81018      25   81009   81000  -80994   81018      26
   81009   81000  -80994   81018      27   81000   80994   81018   81021       3
   81000   80994   81018   81024      11   81000   80994  -81018   81024      12
   81000   80994  -81018   81024      13   81000   80994  -81018   81024       6
   80994   81000   81009   81012       7   80994   81000  -81009   81012      28
   80994   81000  -81009   81012      29   80994   81000  -81009   81012      30
   80994   81000   81009   81015       7   80994   81000  -81009   81015      28
   80994   81000  -81009   81015      29   80994   81000  -81009   81015      30
   80994   81018   81024   81030       2   80988   80994   81000   81009      31
   80988   80994  -81000   81009      32   80988   80994  -81000   81009      26
   80988   80994  -81000   81009      33   80988   80994   81018   81021       3
   80988   80994   81018   81024      21   80988   80994  -81018   81024      22
   80988   80994  -81018   81024      23   80988   80994  -81018   81024       6
   81066   81063   81069   81075       2   81063   81069   81075   81081       1
   81063   81069  -81075   81081       4   81063   81069  -81075   81081       5
   81063   81069  -81075   81081       6   81063   81069   81075   81120       7
   81063   81069  -81075   81120       8   81063   81069  -81075   81120       9
   81063   81069  -81075   81120       6   81045   81036   81030   81063      64
   81045   81036  -81030   81063      65   81045   81036  -81030   81063      54
   81045   81036  -81030   81063      66   81036   81030   81063   81066       3
   81036   81030   81063   81069      11   81036   81030  -81063   81069      12
   81036   81030  -81063   81069      13   81036   81030  -81063   81069       6
   81036   81045   81054   81057     117   81036   81045  -81054   81057     118
   81036   81045   81054   81060     117   81036   81045  -81054   81060     118
   81030   81036   81045   81054     119   81030   81036  -81045   81054     120
   81030   81036  -81045   81054     121   81030   81036  -81045   81054     122
   81030   81063   81069   81075       2   81024   81030   81036   81045      75
   81024   81030  -81036   81045      76   81024   81030  -81036   81045      54
   81024   81030  -81036   81045      77   81024   81030   81063   81066       3
   81024   81030   81063   81069      21   81024   81030  -81063   81069      22
   81024   81030  -81063   81069      23   81024   81030  -81063   81069       6
   81123   81120   81126   81132       2   81120   81126   81132   81138       1
   81120   81126  -81132   81138       4   81120   81126  -81132   81138       5
   81120   81126  -81132   81138       6   81120   81126   81132   81165       7
   81120   81126  -81132   81165       8   81120   81126  -81132   81165       9
   81120   81126  -81132   81165       6   81090   81081   81075   81120      52
   81090   81081  -81075   81120      53   81090   81081  -81075   81120      54
   81090   81081  -81075   81120      55   81081   81075   81120   81123       3
   81081   81075   81120   81126      11   81081   81075  -81120   81126      12
   81081   81075  -81120   81126      13   81081   81075  -81120   81126       6
   81075   81081   81090   81096      56   81075   81081  -81090   81096      57
   81075   81081  -81090   81096      58   81075   81081  -81090   81096      59
   81075   81081   81090   81108      56   81075   81081  -81090   81108      57
   81075   81081  -81090   81108      58   81075   81081  -81090   81108      59
   81075   81120   81126   81132       2   81069   81075   81081   81090      60
   81069   81075  -81081   81090      61   81069   81075  -81081   81090      54
   81069   81075  -81081   81090      62   81069   81075   81120   81123       3
   81069   81075   81120   81126      21   81069   81075  -81120   81126      22
   81069   81075  -81120   81126      23   81069   81075  -81120   81126       6
   81168   81165   81171   81177       2   81165   81171   81177   81183       1
   81165   81171  -81177   81183       4   81165   81171  -81177   81183       5
   81165   81171  -81177   81183       6   81165   81171   81177   81222       7
   81165   81171  -81177   81222       8   81165   81171  -81177   81222       9
   81165   81171  -81177   81222       6   81147   81138   81132   81165      64
   81147   81138  -81132   81165      65   81147   81138  -81132   81165      54
   81147   81138  -81132   81165      66   81138   81132   81165   81168       3
   81138   81132   81165   81171      11   81138   81132  -81165   81171      12
   81138   81132  -81165   81171      13   81138   81132  -81165   81171       6
   81138   81147   81156   81159     117   81138   81147  -81156   81159     118
   81138   81147   81156   81162     117   81138   81147  -81156   81162     118
   81132   81138   81147   81156     119   81132   81138  -81147   81156     120
   81132   81138  -81147   81156     121   81132   81138  -81147   81156     122
   81132   81165   81171   81177       2   81126   81132   81138   81147      75
   81126   81132  -81138   81147      76   81126   81132  -81138   81147      54
   81126   81132  -81138   81147      77   81126   81132   81165   81168       3
   81126   81132   81165   81171      21   81126   81132  -81165   81171      22
   81126   81132  -81165   81171      23   81126   81132  -81165   81171       6
   81225   81222   81228   81234       2   81222   81228   81234   81240       1
   81222   81228  -81234   81240       4   81222   81228  -81234   81240       5
   81222   81228  -81234   81240       6   81222   81228   81234   81279       7
   81222   81228  -81234   81279       8   81222   81228  -81234   81279       9
   81222   81228  -81234   81279       6   81201   81183   81177   81222     103
   81201   81183  -81177   81222     104   81201   81183  -81177   81222     105
   81201   81183  -81177   81222     106   81189   81183   81177   81222      34
   81189   81183  -81177   81222      35   81189   81183  -81177   81222      36
   81189   81183  -81177   81222      37   81189   81183   81201   81210     107
   81189   81183  -81201   81210     108   81189   81183  -81201   81210     109
   81189   81183  -81201   81210     110   81183   81177   81222   81225       3
   81183   81177   81222   81228      11   81183   81177  -81222   81228      12
   81183   81177  -81222   81228      13   81183   81177  -81222   81228       6
   81177   81183   81201   81210     111   81177   81183  -81201   81210     112
   81177   81183  -81201   81210     109   81177   81183  -81201   81210     113
   81177   81222   81228   81234       2   81171   81177   81183   81189      38
   81171   81177  -81183   81189      39   81171   81177  -81183   81189      36
   81171   81177  -81183   81189      40   81171   81177   81183   81201     114
   81171   81177  -81183   81201     115   81171   81177  -81183   81201     105
   81171   81177  -81183   81201     116   81171   81177   81222   81225       3
   81171   81177   81222   81228      21   81171   81177  -81222   81228      22
   81171   81177  -81222   81228      23   81171   81177  -81222   81228       6
   81282   81279   81285   81291       2   81279   81285   81291   81297       1
   81279   81285  -81291   81297       4   81279   81285  -81291   81297       5
   81279   81285  -81291   81297       6   81279   81285   81291   81324       7
   81279   81285  -81291   81324       8   81279   81285  -81291   81324       9
   81279   81285  -81291   81324       6   81258   81240   81234   81279     103
   81258   81240  -81234   81279     104   81258   81240  -81234   81279     105
   81258   81240  -81234   81279     106   81246   81240   81234   81279      34
   81246   81240  -81234   81279      35   81246   81240  -81234   81279      36
   81246   81240  -81234   81279      37   81246   81240   81258   81267     107
   81246   81240  -81258   81267     108   81246   81240  -81258   81267     109
   81246   81240  -81258   81267     110   81240   81234   81279   81282       3
   81240   81234   81279   81285      11   81240   81234  -81279   81285      12
   81240   81234  -81279   81285      13   81240   81234  -81279   81285       6
   81234   81240   81258   81267     111   81234   81240  -81258   81267     112
   81234   81240  -81258   81267     109   81234   81240  -81258   81267     113
   81234   81279   81285   81291       2   81228   81234   81240   81246      38
   81228   81234  -81240   81246      39   81228   81234  -81240   81246      36
   81228   81234  -81240   81246      40   81228   81234   81240   81258     114
   81228   81234  -81240   81258     115   81228   81234  -81240   81258     105
   81228   81234  -81240   81258     116   81228   81234   81279   81282       3
   81228   81234   81279   81285      21   81228   81234  -81279   81285      22
   81228   81234  -81279   81285      23   81228   81234  -81279   81285       6
   81327   81324   81330   81336       2   81324   81330   81336   81345       7
   81324   81330  -81336   81345       8   81324   81330  -81336   81345       9
   81324   81330  -81336   81345       6   81306   81297   81291   81324      64
   81306   81297  -81291   81324      65   81306   81297  -81291   81324      54
   81306   81297  -81291   81324      66   81297   81291   81324   81327       3
   81297   81291   81324   81330      11   81297   81291  -81324   81330      12
   81297   81291  -81324   81330      13   81297   81291  -81324   81330       6
   81297   81306   81315   81318     117   81297   81306  -81315   81318     118
   81297   81306   81315   81321     117   81297   81306  -81315   81321     118
   81291   81297   81306   81315     119   81291   81297  -81306   81315     120
   81291   81297  -81306   81315     121   81291   81297  -81306   81315     122
   81291   81324   81330   81336       2   81285   81291   81297   81306      75
   81285   81291  -81297   81306      76   81285   81291  -81297   81306      54
   81285   81291  -81297   81306      77   81285   81291   81324   81327       3
   81285   81291   81324   81330      21   81285   81291  -81324   81330      22
   81285   81291  -81324   81330      23   81285   81291  -81324   81330       6
   81348   81345   81351   81357       2   81345   81351   81357   81363       1
   81345   81351  -81357   81363       4   81345   81351  -81357   81363       5
   81345   81351  -81357   81363       6   81345   81351   81357   81396       7
   81345   81351  -81357   81396       8   81345   81351  -81357   81396       9
   81345   81351  -81357   81396       6   81336   81345   81351   81357       2
   81330   81336   81345   81348       3   81330   81336   81345   81351      21
   81330   81336  -81345   81351      22   81330   81336  -81345   81351      23
   81330   81336  -81345   81351       6   81399   81396   81402   81408       2
   81396   81402   81408   81414       1   81396   81402  -81408   81414       4
   81396   81402  -81408   81414       5   81396   81402  -81408   81414       6
   81396   81402   81408   81462       7   81396   81402  -81408   81462       8
   81396   81402  -81408   81462       9   81396   81402  -81408   81462       6
   81372   81363   81357   81396      64   81372   81363  -81357   81396      65
   81372   81363  -81357   81396      54   81372   81363  -81357   81396      66
   81363   81357   81396   81399       3   81363   81357   81396   81402      11
   81363   81357  -81396   81402      12   81363   81357  -81396   81402      13
   81363   81357  -81396   81402       6   81363   81372   81381   81384      67
   81363   81372  -81381   81384      68   81363   81372  -81381   81384      69
   81363   81372  -81381   81384      70   81357   81363   81372   81381      71
   81357   81363  -81372   81381      72   81357   81363  -81372   81381      73
   81357   81363  -81372   81381      74   81357   81396   81402   81408       2
   81351   81357   81363   81372      75   81351   81357  -81363   81372      76
   81351   81357  -81363   81372      54   81351   81357  -81363   81372      77
   81351   81357   81396   81399       3   81351   81357   81396   81402      21
   81351   81357  -81396   81402      22   81351   81357  -81396   81402      23
   81351   81357  -81396   81402       6   81465   81462   81468   81474       2
   81462   81468   81474   81480       1   81462   81468  -81474   81480       4
   81462   81468  -81474   81480       5   81462   81468  -81474   81480       6
   81462   81468   81474   81522       7   81462   81468  -81474   81522       8
   81462   81468  -81474   81522       9   81462   81468  -81474   81522       6
   81423   81414   81408   81462      10   81423   81432   81441   81450      10
   81414   81408   81462   81465       3   81414   81408   81462   81468      11
   81414   81408  -81462   81468      12   81414   81408  -81462   81468      13
   81414   81408  -81462   81468       6   81414   81423   81432   81441      16
   81414   81423  -81432   81441      17   81414   81423  -81432   81441      18
   81408   81414   81423   81432      16   81408   81414  -81423   81432      17
   81408   81414  -81423   81432      18   81408   81462   81468   81474       2
   81402   81408   81414   81423      10   81402   81408   81462   81465       3
   81402   81408   81462   81468      21   81402   81408  -81462   81468      22
   81402   81408  -81462   81468      23   81402   81408  -81462   81468       6
   81525   81522   81528   81534       2   81522   81528   81534   81540       1
   81522   81528  -81534   81540       4   81522   81528  -81534   81540       5
   81522   81528  -81534   81540       6   81522   81528   81534   81558       7
   81522   81528  -81534   81558       8   81522   81528  -81534   81558       9
   81522   81528  -81534   81558       6   81498   81492   81489   81516      41
   81498   81504  -81510   81516      41   81492   81489   81516   81510      41
   81492   81498  -81504   81510      41   81489   81480   81474   81522      42
   81489   81480  -81474   81522      43   81489   81480  -81474   81522      44
   81489   81480  -81474   81522      45   81489   81492   81498   81504      41
   81489   81516  -81510   81504      41   81480   81474   81522   81525       3
   81480   81474   81522   81528      11   81480   81474  -81522   81528      12
   81480   81474  -81522   81528      13   81480   81474  -81522   81528       6
   81480   81489   81492   81498      41   81480   81489   81516   81510      41
   81474   81480   81489   81492       7   81474   81480  -81489   81492      46
   81474   81480  -81489   81492      29   81474   81480  -81489   81492      47
   81474   81480   81489   81516       7   81474   81480  -81489   81516      46
   81474   81480  -81489   81516      29   81474   81480  -81489   81516      47
   81474   81522   81528   81534       2   81468   81474   81480   81489      48
   81468   81474  -81480   81489      49   81468   81474  -81480   81489      44
   81468   81474  -81480   81489      50   81468   81474   81522   81525       3
   81468   81474   81522   81528      21   81468   81474  -81522   81528      22
   81468   81474  -81522   81528      23   81468   81474  -81522   81528       6
   81561   81558   81564   81570       2   81558   81564   81570   81576       1
   81558   81564  -81570   81576       4   81558   81564  -81570   81576       5
   81558   81564  -81570   81576       6   81558   81564   81570   81630       7
   81558   81564  -81570   81630       8   81558   81564  -81570   81630       9
   81558   81564  -81570   81630       6   81549   81540   81534   81558      24
   81549   81540  -81534   81558      25   81549   81540  -81534   81558      26
   81549   81540  -81534   81558      27   81540   81534   81558   81561       3
   81540   81534   81558   81564      11   81540   81534  -81558   81564      12
   81540   81534  -81558   81564      13   81540   81534  -81558   81564       6
   81534   81540   81549   81552       7   81534   81540  -81549   81552      28
   81534   81540  -81549   81552      29   81534   81540  -81549   81552      30
   81534   81540   81549   81555       7   81534   81540  -81549   81555      28
   81534   81540  -81549   81555      29   81534   81540  -81549   81555      30
   81534   81558   81564   81570       2   81528   81534   81540   81549      31
   81528   81534  -81540   81549      32   81528   81534  -81540   81549      26
   81528   81534  -81540   81549      33   81528   81534   81558   81561       3
   81528   81534   81558   81564      21   81528   81534  -81558   81564      22
   81528   81534  -81558   81564      23   81528   81534  -81558   81564       6
   81633   81630   81636   81642       2   81630   81636   81642   81651       7
   81630   81636  -81642   81651       8   81630   81636  -81642   81651       9
   81630   81636  -81642   81651       6   81594   81603   81609   81612      51
   81594   81603  -81609   81612       6   81594   81603   81609   81621      51
   81594   81603  -81609   81621       6   81585   81576   81570   81630      10
   81585   81594   81603   81609       7   81585   81594  -81603   81609      29
   81576   81570   81630   81633       3   81576   81570   81630   81636      11
   81576   81570  -81630   81636      12   81576   81570  -81630   81636      13
   81576   81570  -81630   81636       6   81576   81585   81594   81603      10
   81570   81576   81585   81594      16   81570   81576  -81585   81594      17
   81570   81576  -81585   81594      18   81570   81630   81636   81642       2
   81564   81570   81576   81585      10   81564   81570   81630   81633       3
   81564   81570   81630   81636      21   81564   81570  -81630   81636      22
   81564   81570  -81630   81636      23   81564   81570  -81630   81636       6
   81654   81651   81657   81663       2   81651   81657   81663   81669       1
   81651   81657  -81663   81669       4   81651   81657  -81663   81669       5
   81651   81657  -81663   81669       6   81651   81657   81663   81714       7
   81651   81657  -81663   81714       8   81651   81657  -81663   81714       9
   81651   81657  -81663   81714       6   81642   81651   81657   81663       2
   81636   81642   81651   81654       3   81636   81642   81651   81657      21
   81636   81642  -81651   81657      22   81636   81642  -81651   81657      23
   81636   81642  -81651   81657       6   81717   81714   81720   81726       2
   81714   81720   81726   81732       1   81714   81720  -81726   81732       4
   81714   81720  -81726   81732       5   81714   81720  -81726   81732       6
   81714   81720   81726   81771       7   81714   81720  -81726   81771       8
   81714   81720  -81726   81771       9   81714   81720  -81726   81771       6
   81696   81693   81702   81708      41   81687   81681   81678   81708      41
   81687   81693  -81702   81708      41   81681   81678   81708   81702      41
   81681   81687   81693   81696      41   81681   81687  -81693   81702      41
   81678   81669   81663   81714      42   81678   81669  -81663   81714      43
   81678   81669  -81663   81714      44   81678   81669  -81663   81714      45
   81678   81681   81687   81693      41   81678   81708  -81702   81693      41
   81669   81663   81714   81717       3   81669   81663   81714   81720      11
   81669   81663  -81714   81720      12   81669   81663  -81714   81720      13
   81669   81663  -81714   81720       6   81669   81678   81681   81687      41
   81669   81678   81708   81702      41   81663   81669   81678   81681       7
   81663   81669  -81678   81681      46   81663   81669  -81678   81681      29
   81663   81669  -81678   81681      47   81663   81669   81678   81708       7
   81663   81669  -81678   81708      46   81663   81669  -81678   81708      29
   81663   81669  -81678   81708      47   81663   81714   81720   81726       2
   81657   81663   81669   81678      48   81657   81663  -81669   81678      49
   81657   81663  -81669   81678      44   81657   81663  -81669   81678      50
   81657   81663   81714   81717       3   81657   81663   81714   81720      21
   81657   81663  -81714   81720      22   81657   81663  -81714   81720      23
   81657   81663  -81714   81720       6   81774   81771   81777   81783       2
   81771   81777   81783   81789       1   81771   81777  -81783   81789       4
   81771   81777  -81783   81789       5   81771   81777  -81783   81789       6
   81771   81777   81783   81804       7   81771   81777  -81783   81804       8
   81771   81777  -81783   81804       9   81771   81777  -81783   81804       6
   81750   81732   81726   81771     103   81750   81732  -81726   81771     104
   81750   81732  -81726   81771     105   81750   81732  -81726   81771     106
   81738   81732   81726   81771      34   81738   81732  -81726   81771      35
   81738   81732  -81726   81771      36   81738   81732  -81726   81771      37
   81738   81732   81750   81759     107   81738   81732  -81750   81759     108
   81738   81732  -81750   81759     109   81738   81732  -81750   81759     110
   81732   81726   81771   81774       3   81732   81726   81771   81777      11
   81732   81726  -81771   81777      12   81732   81726  -81771   81777      13
   81732   81726  -81771   81777       6   81726   81732   81750   81759     111
   81726   81732  -81750   81759     112   81726   81732  -81750   81759     109
   81726   81732  -81750   81759     113   81726   81771   81777   81783       2
   81720   81726   81732   81738      38   81720   81726  -81732   81738      39
   81720   81726  -81732   81738      36   81720   81726  -81732   81738      40
   81720   81726   81732   81750     114   81720   81726  -81732   81750     115
   81720   81726  -81732   81750     105   81720   81726  -81732   81750     116
   81720   81726   81771   81774       3   81720   81726   81771   81777      21
   81720   81726  -81771   81777      22   81720   81726  -81771   81777      23
   81720   81726  -81771   81777       6   81807   81804   81810   81813       2
   81807   81804   81810   81840       2   81804   81810   81813   81822       1
   81804   81810  -81813   81822     102   81804   81810  -81813   81822      13
   81804   81810  -81813   81822       6   81804   81810   81840   81831       1
   81804   81810  -81840   81831       4   81804   81810  -81840   81831       5
   81804   81810  -81840   81831       6   81804   81810   81840   81846       7
   81804   81810  -81840   81846       8   81804   81810  -81840   81846       9
   81804   81810  -81840   81846       6   81798   81789   81783   81804     123
   81798   81789  -81783   81804     124   81798   81789  -81783   81804     125
   81798   81789  -81783   81804     126   81789   81783   81804   81807       3
   81789   81783   81804   81810      11   81789   81783  -81804   81810      12
   81789   81783  -81804   81810      13   81789   81783  -81804   81810       6
   81783   81804   81810   81813       2   81783   81804   81810   81840       2
   81777   81783   81789   81798     131   81777   81783  -81789   81798     132
   81777   81783  -81789   81798     125   81777   81783  -81789   81798     133
   81777   81783   81804   81807       3   81777   81783   81804   81810      21
   81777   81783  -81804   81810      22   81777   81783  -81804   81810      23
   81777   81783  -81804   81810       6   81849   81846   81852   81858       2
   81846   81852   81858   81864       1   81846   81852  -81858   81864       4
   81846   81852  -81858   81864       5   81846   81852  -81858   81864       6
   81846   81852   81858   81909       7   81846   81852  -81858   81909       8
   81846   81852  -81858   81909       9   81846   81852  -81858   81909       6
   81840   81846   81852   81858       2   81831   81840   81846   81849       3
   81831   81840   81846   81852      11   81831   81840  -81846   81852      12
   81831   81840  -81846   81852      13   81831   81840  -81846   81852       6
   81822   81813  -81810   81840       3   81822   81831   81840   81846      10
   81813   81810  -81840   81831       3   81813   81810   81840   81846       3
   81813   81822  -81831   81840      16   81813   81822  -81831   81840      17
   81813   81822  -81831   81840      18   81810   81813  -81822   81831      10
   81810   81840  -81831   81822      10   81810   81840   81846   81849       3
   81810   81840   81846   81852      21   81810   81840  -81846   81852      22
   81810   81840  -81846   81852      23   81810   81840  -81846   81852       6
   81912   81909   81915   81921       2   81909   81915   81921   81927       1
   81909   81915  -81921   81927       4   81909   81915  -81921   81927       5
   81909   81915  -81921   81927       6   81909   81915   81921   81969       7
   81909   81915  -81921   81969       8   81909   81915  -81921   81969       9
   81909   81915  -81921   81969       6   81891   81888   81897   81903      41
   81882   81876   81873   81903      41   81882   81888  -81897   81903      41
   81876   81873   81903   81897      41   81876   81882   81888   81891      41
   81876   81882  -81888   81897      41   81873   81864   81858   81909      42
   81873   81864  -81858   81909      43   81873   81864  -81858   81909      44
   81873   81864  -81858   81909      45   81873   81876   81882   81888      41
   81873   81903  -81897   81888      41   81864   81858   81909   81912       3
   81864   81858   81909   81915      11   81864   81858  -81909   81915      12
   81864   81858  -81909   81915      13   81864   81858  -81909   81915       6
   81864   81873   81876   81882      41   81864   81873   81903   81897      41
   81858   81864   81873   81876       7   81858   81864  -81873   81876      46
   81858   81864  -81873   81876      29   81858   81864  -81873   81876      47
   81858   81864   81873   81903       7   81858   81864  -81873   81903      46
   81858   81864  -81873   81903      29   81858   81864  -81873   81903      47
   81858   81909   81915   81921       2   81852   81858   81864   81873      48
   81852   81858  -81864   81873      49   81852   81858  -81864   81873      44
   81852   81858  -81864   81873      50   81852   81858   81909   81912       3
   81852   81858   81909   81915      21   81852   81858  -81909   81915      22
   81852   81858  -81909   81915      23   81852   81858  -81909   81915       6
   81972   81969   81975   81981       2   81969   81975   81981   81987       1
   81969   81975  -81981   81987       4   81969   81975  -81981   81987       5
   81969   81975  -81981   81987       6   81969   81975   81981   82026       7
   81969   81975  -81981   82026       8   81969   81975  -81981   82026       9
   81969   81975  -81981   82026       6   81945   81939   81936   81963      41
   81945   81951  -81957   81963      41   81939   81936   81963   81957      41
   81939   81945  -81951   81957      41   81936   81927   81921   81969      42
   81936   81927  -81921   81969      43   81936   81927  -81921   81969      44
   81936   81927  -81921   81969      45   81936   81939   81945   81951      41
   81936   81963  -81957   81951      41   81927   81921   81969   81972       3
   81927   81921   81969   81975      11   81927   81921  -81969   81975      12
   81927   81921  -81969   81975      13   81927   81921  -81969   81975       6
   81927   81936   81939   81945      41   81927   81936   81963   81957      41
   81921   81927   81936   81939       7   81921   81927  -81936   81939      46
   81921   81927  -81936   81939      29   81921   81927  -81936   81939      47
   81921   81927   81936   81963       7   81921   81927  -81936   81963      46
   81921   81927  -81936   81963      29   81921   81927  -81936   81963      47
   81921   81969   81975   81981       2   81915   81921   81927   81936      48
   81915   81921  -81927   81936      49   81915   81921  -81927   81936      44
   81915   81921  -81927   81936      50   81915   81921   81969   81972       3
   81915   81921   81969   81975      21   81915   81921  -81969   81975      22
   81915   81921  -81969   81975      23   81915   81921  -81969   81975       6
   82029   82026   82032   82038       2   82026   82032   82038   82044       1
   82026   82032  -82038   82044       4   82026   82032  -82038   82044       5
   82026   82032  -82038   82044       6   82026   82032   82038   82068       7
   82026   82032  -82038   82068       8   82026   82032  -82038   82068       9
   82026   82032  -82038   82068       6   82005   81987   81981   82026     103
   82005   81987  -81981   82026     104   82005   81987  -81981   82026     105
   82005   81987  -81981   82026     106   81993   81987   81981   82026      34
   81993   81987  -81981   82026      35   81993   81987  -81981   82026      36
   81993   81987  -81981   82026      37   81993   81987   82005   82014     107
   81993   81987  -82005   82014     108   81993   81987  -82005   82014     109
   81993   81987  -82005   82014     110   81987   81981   82026   82029       3
   81987   81981   82026   82032      11   81987   81981  -82026   82032      12
   81987   81981  -82026   82032      13   81987   81981  -82026   82032       6
   81981   81987   82005   82014     111   81981   81987  -82005   82014     112
   81981   81987  -82005   82014     109   81981   81987  -82005   82014     113
   81981   82026   82032   82038       2   81975   81981   81987   81993      38
   81975   81981  -81987   81993      39   81975   81981  -81987   81993      36
   81975   81981  -81987   81993      40   81975   81981   81987   82005     114
   81975   81981  -81987   82005     115   81975   81981  -81987   82005     105
   81975   81981  -81987   82005     116   81975   81981   82026   82029       3
   81975   81981   82026   82032      21   81975   81981  -82026   82032      22
   81975   81981  -82026   82032      23   81975   81981  -82026   82032       6
   82071   82068   82074   82080       2   82068   82074   82080   82086       1
   82068   82074  -82080   82086       4   82068   82074  -82080   82086       5
   82068   82074  -82080   82086       6   82068   82074   82080   82110       7
   82068   82074  -82080   82110       8   82068   82074  -82080   82110       9
   82068   82074  -82080   82110       6   82053   82044   82038   82068     153
   82053   82044  -82038   82068     154   82053   82044  -82038   82068     155
   82053   82044  -82038   82068     156   82044   82038   82068   82071       3
   82044   82038   82068   82074      11   82044   82038  -82068   82074      12
   82044   82038  -82068   82074      13   82044   82038  -82068   82074       6
   82038   82044   82053   82056       7   82038   82044   82053   82059     170
   82038   82044  -82053   82059     171   82038   82044  -82053   82059     172
   82038   82044  -82053   82059     173   82038   82068   82074   82080       2
   82032   82038   82044   82053     165   82032   82038  -82044   82053     166
   82032   82038  -82044   82053     155   82032   82038  -82044   82053     167
   82032   82038   82068   82071       3   82032   82038   82068   82074      21
   82032   82038  -82068   82074      22   82032   82038  -82068   82074      23
   82032   82038  -82068   82074       6   82113   82110   82116   82122       2
   82110   82116   82122   82128       1   82110   82116  -82122   82128       4
   82110   82116  -82122   82128       5   82110   82116  -82122   82128       6
   82110   82116   82122   82143       7   82110   82116  -82122   82143       8
   82110   82116  -82122   82143       9   82110   82116  -82122   82143       6
   82104   82086   82080   82110      86   82104   82086  -82080   82110      87
   82104   82086  -82080   82110      88   82104   82086  -82080   82110      89
   82092   82086   82080   82110      34   82092   82086  -82080   82110      35
   82092   82086  -82080   82110      36   82092   82086  -82080   82110      37
   82086   82080   82110   82113       3   82086   82080   82110   82116      11
   82086   82080  -82110   82116      12   82086   82080  -82110   82116      13
   82086   82080  -82110   82116       6   82080   82110   82116   82122       2
   82074   82080   82086   82092      38   82074   82080  -82086   82092      39
   82074   82080  -82086   82092      36   82074   82080  -82086   82092      40
   82074   82080   82086   82104      99   82074   82080  -82086   82104     100
   82074   82080  -82086   82104      88   82074   82080  -82086   82104     101
   82074   82080   82110   82113       3   82074   82080   82110   82116      21
   82074   82080  -82110   82116      22   82074   82080  -82110   82116      23
   82074   82080  -82110   82116       6   82146   82143   82149   82155       2
   82143   82149   82155   82161       1   82143   82149  -82155   82161       4
   82143   82149  -82155   82161       5   82143   82149  -82155   82161       6
   82143   82149   82155   82209       7   82143   82149  -82155   82209       8
   82143   82149  -82155   82209       9   82143   82149  -82155   82209       6
   82137   82128   82122   82143     123   82137   82128  -82122   82143     124
   82137   82128  -82122   82143     125   82137   82128  -82122   82143     126
   82128   82122   82143   82146       3   82128   82122   82143   82149      11
   82128   82122  -82143   82149      12   82128   82122  -82143   82149      13
   82128   82122  -82143   82149       6   82122   82143   82149   82155       2
   82116   82122   82128   82137     131   82116   82122  -82128   82137     132
   82116   82122  -82128   82137     125   82116   82122  -82128   82137     133
   82116   82122   82143   82146       3   82116   82122   82143   82149      21
   82116   82122  -82143   82149      22   82116   82122  -82143   82149      23
   82116   82122  -82143   82149       6   82212   82209   82215   82221       2
   82209   82215   82221   82230       7   82209   82215  -82221   82230       8
   82209   82215  -82221   82230       9   82209   82215  -82221   82230       6
   82170   82161   82155   82209      10   82170   82179   82188   82197      10
   82161   82155   82209   82212       3   82161   82155   82209   82215      11
   82161   82155  -82209   82215      12   82161   82155  -82209   82215      13
   82161   82155  -82209   82215       6   82161   82170   82179   82188      16
   82161   82170  -82179   82188      17   82161   82170  -82179   82188      18
   82155   82161   82170   82179      16   82155   82161  -82170   82179      17
   82155   82161  -82170   82179      18   82155   82209   82215   82221       2
   82149   82155   82161   82170      10   82149   82155   82209   82212       3
   82149   82155   82209   82215      21   82149   82155  -82209   82215      22
   82149   82155  -82209   82215      23   82149   82155  -82209   82215       6
   82233   82230   82236   82242       2   82230   82236   82242   82248       1
   82230   82236  -82242   82248       4   82230   82236  -82242   82248       5
   82230   82236  -82242   82248       6   82230   82236   82242   82281       7
   82230   82236  -82242   82281       8   82230   82236  -82242   82281       9
   82230   82236  -82242   82281       6   82221   82230   82236   82242       2
   82215   82221   82230   82233       3   82215   82221   82230   82236      21
   82215   82221  -82230   82236      22   82215   82221  -82230   82236      23
   82215   82221  -82230   82236       6   82284   82281   82287   82293       2
   82281   82287   82293   82299       1   82281   82287  -82293   82299       4
   82281   82287  -82293   82299       5   82281   82287  -82293   82299       6
   82281   82287   82293   82347       7   82281   82287  -82293   82347       8
   82281   82287  -82293   82347       9   82281   82287  -82293   82347       6
   82257   82248   82242   82281      64   82257   82248  -82242   82281      65
   82257   82248  -82242   82281      54   82257   82248  -82242   82281      66
   82248   82242   82281   82284       3   82248   82242   82281   82287      11
   82248   82242  -82281   82287      12   82248   82242  -82281   82287      13
   82248   82242  -82281   82287       6   82248   82257   82266   82269       7
   82248   82257   82266   82272      78   82248   82257  -82266   82272      79
   82248   82257  -82266   82272      80   82248   82257  -82266   82272      81
   82242   82248   82257   82266      82   82242   82248  -82257   82266      83
   82242   82248  -82257   82266      84   82242   82248  -82257   82266      85
   82242   82281   82287   82293       2   82236   82242   82248   82257      75
   82236   82242  -82248   82257      76   82236   82242  -82248   82257      54
   82236   82242  -82248   82257      77   82236   82242   82281   82284       3
   82236   82242   82281   82287      21   82236   82242  -82281   82287      22
   82236   82242  -82281   82287      23   82236   82242  -82281   82287       6
   82350   82347   82353   82359       2   82347   82353   82359   82365       1
   82347   82353  -82359   82365       4   82347   82353  -82359   82365       5
   82347   82353  -82359   82365       6   82347   82353   82359   82380       7
   82347   82353  -82359   82380       8   82347   82353  -82359   82380       9
   82347   82353  -82359   82380       6   82308   82299   82293   82347      10
   82308   82317   82326   82335      10   82299   82293   82347   82350       3
   82299   82293   82347   82353      11   82299   82293  -82347   82353      12
   82299   82293  -82347   82353      13   82299   82293  -82347   82353       6
   82299   82308   82317   82326      16   82299   82308  -82317   82326      17
   82299   82308  -82317   82326      18   82293   82299   82308   82317      16
   82293   82299  -82308   82317      17   82293   82299  -82308   82317      18
   82293   82347   82353   82359       2   82287   82293   82299   82308      10
   82287   82293   82347   82350       3   82287   82293   82347   82353      21
   82287   82293  -82347   82353      22   82287   82293  -82347   82353      23
   82287   82293  -82347   82353       6   82383   82380   82386   82392       2
   82380   82386   82392   82398       1   82380   82386  -82392   82398       4
   82380   82386  -82392   82398       5   82380   82386  -82392   82398       6
   82380   82386   82392   82425       7   82380   82386  -82392   82425       8
   82380   82386  -82392   82425       9   82380   82386  -82392   82425       6
   82374   82365   82359   82380     174   82374   82365  -82359   82380     175
   82374   82365  -82359   82380     176   82374   82365  -82359   82380     177
   82365   82359   82380   82383       3   82365   82359   82380   82386      11
   82365   82359  -82380   82386      12   82365   82359  -82380   82386      13
   82365   82359  -82380   82386       6   82359   82380   82386   82392       2
   82353   82359   82365   82374     183   82353   82359  -82365   82374     184
   82353   82359  -82365   82374     176   82353   82359  -82365   82374     185
   82353   82359   82380   82383       3   82353   82359   82380   82386      21
   82353   82359  -82380   82386      22   82353   82359  -82380   82386      23
   82353   82359  -82380   82386       6   82428   82425   82431   82437       2
   82425   82431   82437   82443       1   82425   82431  -82437   82443       4
   82425   82431  -82437   82443       5   82425   82431  -82437   82443       6
   82425   82431   82437   82485       7   82425   82431  -82437   82485       8
   82425   82431  -82437   82485       9   82425   82431  -82437   82485       6
   82407   82398   82392   82425      64   82407   82398  -82392   82425      65
   82407   82398  -82392   82425      54   82407   82398  -82392   82425      66
   82398   82392   82425   82428       3   82398   82392   82425   82431      11
   82398   82392  -82425   82431      12   82398   82392  -82425   82431      13
   82398   82392  -82425   82431       6   82398   82407   82416   82419     117
   82398   82407  -82416   82419     118   82398   82407   82416   82422     117
   82398   82407  -82416   82422     118   82392   82398   82407   82416     119
   82392   82398  -82407   82416     120   82392   82398  -82407   82416     121
   82392   82398  -82407   82416     122   82392   82425   82431   82437       2
   82386   82392   82398   82407      75   82386   82392  -82398   82407      76
   82386   82392  -82398   82407      54   82386   82392  -82398   82407      77
   82386   82392   82425   82428       3   82386   82392   82425   82431      21
   82386   82392  -82425   82431      22   82386   82392  -82425   82431      23
   82386   82392  -82425   82431       6   82488   82485   82491   82497       2
   82485   82491   82497   82503       1   82485   82491  -82497   82503       4
   82485   82491  -82497   82503       5   82485   82491  -82497   82503       6
   82485   82491   82497   82536       7   82485   82491  -82497   82536       8
   82485   82491  -82497   82536       9   82485   82491  -82497   82536       6
   82461   82455   82452   82479      41   82461   82467  -82473   82479      41
   82455   82452   82479   82473      41   82455   82461  -82467   82473      41
   82452   82443   82437   82485      42   82452   82443  -82437   82485      43
   82452   82443  -82437   82485      44   82452   82443  -82437   82485      45
   82452   82455   82461   82467      41   82452   82479  -82473   82467      41
   82443   82437   82485   82488       3   82443   82437   82485   82491      11
   82443   82437  -82485   82491      12   82443   82437  -82485   82491      13
   82443   82437  -82485   82491       6   82443   82452   82455   82461      41
   82443   82452   82479   82473      41   82437   82443   82452   82455       7
   82437   82443  -82452   82455      46   82437   82443  -82452   82455      29
   82437   82443  -82452   82455      47   82437   82443   82452   82479       7
   82437   82443  -82452   82479      46   82437   82443  -82452   82479      29
   82437   82443  -82452   82479      47   82437   82485   82491   82497       2
   82431   82437   82443   82452      48   82431   82437  -82443   82452      49
   82431   82437  -82443   82452      44   82431   82437  -82443   82452      50
   82431   82437   82485   82488       3   82431   82437   82485   82491      21
   82431   82437  -82485   82491      22   82431   82437  -82485   82491      23
   82431   82437  -82485   82491       6   82539   82536   82542   82548       2
   82536   82542   82548   82554       1   82536   82542  -82548   82554       4
   82536   82542  -82548   82554       5   82536   82542  -82548   82554       6
   82536   82542   82548   82572       7   82536   82542  -82548   82572       8
   82536   82542  -82548   82572       9   82536   82542  -82548   82572       6
   82512   82503   82497   82536      64   82512   82503  -82497   82536      65
   82512   82503  -82497   82536      54   82512   82503  -82497   82536      66
   82503   82497   82536   82539       3   82503   82497   82536   82542      11
   82503   82497  -82536   82542      12   82503   82497  -82536   82542      13
   82503   82497  -82536   82542       6   82503   82512   82521   82524       7
   82503   82512   82521   82527      78   82503   82512  -82521   82527      79
   82503   82512  -82521   82527      80   82503   82512  -82521   82527      81
   82497   82503   82512   82521      82   82497   82503  -82512   82521      83
   82497   82503  -82512   82521      84   82497   82503  -82512   82521      85
   82497   82536   82542   82548       2   82491   82497   82503   82512      75
   82491   82497  -82503   82512      76   82491   82497  -82503   82512      54
   82491   82497  -82503   82512      77   82491   82497   82536   82539       3
   82491   82497   82536   82542      21   82491   82497  -82536   82542      22
   82491   82497  -82536   82542      23   82491   82497  -82536   82542       6
   82575   82572   82578   82584       2   82572   82578   82584   82590       1
   82572   82578  -82584   82590       4   82572   82578  -82584   82590       5
   82572   82578  -82584   82590       6   82572   82578   82584   82602       7
   82572   82578  -82584   82602       8   82572   82578  -82584   82602       9
   82572   82578  -82584   82602       6   82563   82554   82548   82572      24
   82563   82554  -82548   82572      25   82563   82554  -82548   82572      26
   82563   82554  -82548   82572      27   82554   82548   82572   82575       3
   82554   82548   82572   82578      11   82554   82548  -82572   82578      12
   82554   82548  -82572   82578      13   82554   82548  -82572   82578       6
   82548   82554   82563   82566       7   82548   82554  -82563   82566      28
   82548   82554  -82563   82566      29   82548   82554  -82563   82566      30
   82548   82554   82563   82569       7   82548   82554  -82563   82569      28
   82548   82554  -82563   82569      29   82548   82554  -82563   82569      30
   82548   82572   82578   82584       2   82542   82548   82554   82563      31
   82542   82548  -82554   82563      32   82542   82548  -82554   82563      26
   82542   82548  -82554   82563      33   82542   82548   82572   82575       3
   82542   82548   82572   82578      21   82542   82548  -82572   82578      22
   82542   82548  -82572   82578      23   82542   82548  -82572   82578       6
   82605   82602   82608   82614       2   82602   82608   82614   82620       1
   82602   82608  -82614   82620       4   82602   82608  -82614   82620       5
   82602   82608  -82614   82620       6   82602   82608   82614   82665       7
   82602   82608  -82614   82665       8   82602   82608  -82614   82665       9
   82602   82608  -82614   82665       6   82590   82584   82602   82605       3
   82590   82584   82602   82608      11   82590   82584  -82602   82608      12
   82590   82584  -82602   82608      13   82590   82584  -82602   82608       6
   82584   82602   82608   82614       2   82578   82584   82602   82605       3
   82578   82584   82602   82608      21   82578   82584  -82602   82608      22
   82578   82584  -82602   82608      23   82578   82584  -82602   82608       6
   82668   82665   82671   82677       2   82665   82671   82677   82683       1
   82665   82671  -82677   82683       4   82665   82671  -82677   82683       5
   82665   82671  -82677   82683       6   82665   82671   82677   82713       7
   82665   82671  -82677   82713       8   82665   82671  -82677   82713       9
   82665   82671  -82677   82713       6   82647   82644   82653   82659      41
   82638   82632   82629   82659      41   82638   82644  -82653   82659      41
   82632   82629   82659   82653      41   82632   82638   82644   82647      41
   82632   82638  -82644   82653      41   82629   82620   82614   82665      42
   82629   82620  -82614   82665      43   82629   82620  -82614   82665      44
   82629   82620  -82614   82665      45   82629   82632   82638   82644      41
   82629   82659  -82653   82644      41   82620   82614   82665   82668       3
   82620   82614   82665   82671      11   82620   82614  -82665   82671      12
   82620   82614  -82665   82671      13   82620   82614  -82665   82671       6
   82620   82629   82632   82638      41   82620   82629   82659   82653      41
   82614   82620   82629   82632       7   82614   82620  -82629   82632      46
   82614   82620  -82629   82632      29   82614   82620  -82629   82632      47
   82614   82620   82629   82659       7   82614   82620  -82629   82659      46
   82614   82620  -82629   82659      29   82614   82620  -82629   82659      47
   82614   82665   82671   82677       2   82608   82614   82620   82629      48
   82608   82614  -82620   82629      49   82608   82614  -82620   82629      44
   82608   82614  -82620   82629      50   82608   82614   82665   82668       3
   82608   82614   82665   82671      21   82608   82614  -82665   82671      22
   82608   82614  -82665   82671      23   82608   82614  -82665   82671       6
   82716   82713   82719   82725       2   82713   82719   82725   82731       1
   82713   82719  -82725   82731       4   82713   82719  -82725   82731       5
   82713   82719  -82725   82731       6   82713   82719   82725   82770       7
   82713   82719  -82725   82770       8   82713   82719  -82725   82770       9
   82713   82719  -82725   82770       6   82701   82683   82677   82713      34
   82701   82683  -82677   82713      35   82701   82683  -82677   82713      36
   82701   82683  -82677   82713      37   82689   82683   82677   82713      34
   82689   82683  -82677   82713      35   82689   82683  -82677   82713      36
   82689   82683  -82677   82713      37   82683   82677   82713   82716       3
   82683   82677   82713   82719      11   82683   82677  -82713   82719      12
   82683   82677  -82713   82719      13   82683   82677  -82713   82719       6
   82677   82713   82719   82725       2   82671   82677   82683   82689      38
   82671   82677  -82683   82689      39   82671   82677  -82683   82689      36
   82671   82677  -82683   82689      40   82671   82677   82683   82701      38
   82671   82677  -82683   82701      39   82671   82677  -82683   82701      36
   82671   82677  -82683   82701      40   82671   82677   82713   82716       3
   82671   82677   82713   82719      21   82671   82677  -82713   82719      22
   82671   82677  -82713   82719      23   82671   82677  -82713   82719       6
   82773   82770   82776   82782       2   82770   82776   82782   82788       1
   82770   82776  -82782   82788       4   82770   82776  -82782   82788       5
   82770   82776  -82782   82788       6   82770   82776   82782   82827       7
   82770   82776  -82782   82827       8   82770   82776  -82782   82827       9
   82770   82776  -82782   82827       6   82740   82731   82725   82770      52
   82740   82731  -82725   82770      53   82740   82731  -82725   82770      54
   82740   82731  -82725   82770      55   82731   82725   82770   82773       3
   82731   82725   82770   82776      11   82731   82725  -82770   82776      12
   82731   82725  -82770   82776      13   82731   82725  -82770   82776       6
   82725   82731   82740   82746      56   82725   82731  -82740   82746      57
   82725   82731  -82740   82746      58   82725   82731  -82740   82746      59
   82725   82731   82740   82758      56   82725   82731  -82740   82758      57
   82725   82731  -82740   82758      58   82725   82731  -82740   82758      59
   82725   82770   82776   82782       2   82719   82725   82731   82740      60
   82719   82725  -82731   82740      61   82719   82725  -82731   82740      54
   82719   82725  -82731   82740      62   82719   82725   82770   82773       3
   82719   82725   82770   82776      21   82719   82725  -82770   82776      22
   82719   82725  -82770   82776      23   82719   82725  -82770   82776       6
   82830   82827   82833   82839       2   82827   82833   82839   82845       1
   82827   82833  -82839   82845       4   82827   82833  -82839   82845       5
   82827   82833  -82839   82845       6   82827   82833   82839   82860       7
   82827   82833  -82839   82860       8   82827   82833  -82839   82860       9
   82827   82833  -82839   82860       6   82797   82788   82782   82827      52
   82797   82788  -82782   82827      53   82797   82788  -82782   82827      54
   82797   82788  -82782   82827      55   82788   82782   82827   82830       3
   82788   82782   82827   82833      11   82788   82782  -82827   82833      12
   82788   82782  -82827   82833      13   82788   82782  -82827   82833       6
   82782   82788   82797   82803      56   82782   82788  -82797   82803      57
   82782   82788  -82797   82803      58   82782   82788  -82797   82803      59
   82782   82788   82797   82815      56   82782   82788  -82797   82815      57
   82782   82788  -82797   82815      58   82782   82788  -82797   82815      59
   82782   82827   82833   82839       2   82776   82782   82788   82797      60
   82776   82782  -82788   82797      61   82776   82782  -82788   82797      54
   82776   82782  -82788   82797      62   82776   82782   82827   82830       3
   82776   82782   82827   82833      21   82776   82782  -82827   82833      22
   82776   82782  -82827   82833      23   82776   82782  -82827   82833       6
   82863   82860   82866   82872       2   82860   82866   82872   82878       1
   82860   82866  -82872   82878       4   82860   82866  -82872   82878       5
   82860   82866  -82872   82878       6   82860   82866   82872   82905       7
   82860   82866  -82872   82905       8   82860   82866  -82872   82905       9
   82860   82866  -82872   82905       6   82854   82845   82839   82860     123
   82854   82845  -82839   82860     124   82854   82845  -82839   82860     125
   82854   82845  -82839   82860     126   82845   82839   82860   82863       3
   82845   82839   82860   82866      11   82845   82839  -82860   82866      12
   82845   82839  -82860   82866      13   82845   82839  -82860   82866       6
   82839   82860   82866   82872       2   82833   82839   82845   82854     131
   82833   82839  -82845   82854     132   82833   82839  -82845   82854     125
   82833   82839  -82845   82854     133   82833   82839   82860   82863       3
   82833   82839   82860   82866      21   82833   82839  -82860   82866      22
   82833   82839  -82860   82866      23   82833   82839  -82860   82866       6
   82908   82905   82911   82917       2   82905   82911   82917   82923       1
   82905   82911  -82917   82923       4   82905   82911  -82917   82923       5
   82905   82911  -82917   82923       6   82905   82911   82917   82971       7
   82905   82911  -82917   82971       8   82905   82911  -82917   82971       9
   82905   82911  -82917   82971       6   82887   82878   82872   82905      64
   82887   82878  -82872   82905      65   82887   82878  -82872   82905      54
   82887   82878  -82872   82905      66   82878   82872   82905   82908       3
   82878   82872   82905   82911      11   82878   82872  -82905   82911      12
   82878   82872  -82905   82911      13   82878   82872  -82905   82911       6
   82878   82887   82896   82899     117   82878   82887  -82896   82899     118
   82878   82887   82896   82902     117   82878   82887  -82896   82902     118
   82872   82878   82887   82896     119   82872   82878  -82887   82896     120
   82872   82878  -82887   82896     121   82872   82878  -82887   82896     122
   82872   82905   82911   82917       2   82866   82872   82878   82887      75
   82866   82872  -82878   82887      76   82866   82872  -82878   82887      54
   82866   82872  -82878   82887      77   82866   82872   82905   82908       3
   82866   82872   82905   82911      21   82866   82872  -82905   82911      22
   82866   82872  -82905   82911      23   82866   82872  -82905   82911       6
   82974   82971   82977   82983       2   82971   82977   82983   82989       1
   82971   82977  -82983   82989       4   82971   82977  -82983   82989       5
   82971   82977  -82983   82989       6   82971   82977   82983   83037       7
   82971   82977  -82983   83037       8   82971   82977  -82983   83037       9
   82971   82977  -82983   83037       6   82932   82923   82917   82971      10
   82932   82941   82950   82959      10   82923   82917   82971   82974       3
   82923   82917   82971   82977      11   82923   82917  -82971   82977      12
   82923   82917  -82971   82977      13   82923   82917  -82971   82977       6
   82923   82932   82941   82950      16   82923   82932  -82941   82950      17
   82923   82932  -82941   82950      18   82917   82923   82932   82941      16
   82917   82923  -82932   82941      17   82917   82923  -82932   82941      18
   82917   82971   82977   82983       2   82911   82917   82923   82932      10
   82911   82917   82971   82974       3   82911   82917   82971   82977      21
   82911   82917  -82971   82977      22   82911   82917  -82971   82977      23
   82911   82917  -82971   82977       6   83040   83037   83043   83049       2
   83037   83043   83049   83055       1   83037   83043  -83049   83055       4
   83037   83043  -83049   83055       5   83037   83043  -83049   83055       6
   83037   83043   83049   83094       7   83037   83043  -83049   83094       8
   83037   83043  -83049   83094       9   83037   83043  -83049   83094       6
   82998   82989   82983   83037      10   82998   83007   83016   83025      10
   82989   82983   83037   83040       3   82989   82983   83037   83043      11
   82989   82983  -83037   83043      12   82989   82983  -83037   83043      13
   82989   82983  -83037   83043       6   82989   82998   83007   83016      16
   82989   82998  -83007   83016      17   82989   82998  -83007   83016      18
   82983   82989   82998   83007      16   82983   82989  -82998   83007      17
   82983   82989  -82998   83007      18   82983   83037   83043   83049       2
   82977   82983   82989   82998      10   82977   82983   83037   83040       3
   82977   82983   83037   83043      21   82977   82983  -83037   83043      22
   82977   82983  -83037   83043      23   82977   82983  -83037   83043       6
   83097   83094   83100   83106       2   83094   83100   83106   83112       1
   83094   83100  -83106   83112       4   83094   83100  -83106   83112       5
   83094   83100  -83106   83112       6   83094   83100   83106   83127       7
   83094   83100  -83106   83127       8   83094   83100  -83106   83127       9
   83094   83100  -83106   83127       6   83073   83055   83049   83094     103
   83073   83055  -83049   83094     104   83073   83055  -83049   83094     105
   83073   83055  -83049   83094     106   83061   83055   83049   83094      34
   83061   83055  -83049   83094      35   83061   83055  -83049   83094      36
   83061   83055  -83049   83094      37   83061   83055   83073   83082     107
   83061   83055  -83073   83082     108   83061   83055  -83073   83082     109
   83061   83055  -83073   83082     110   83055   83049   83094   83097       3
   83055   83049   83094   83100      11   83055   83049  -83094   83100      12
   83055   83049  -83094   83100      13   83055   83049  -83094   83100       6
   83049   83055   83073   83082     111   83049   83055  -83073   83082     112
   83049   83055  -83073   83082     109   83049   83055  -83073   83082     113
   83049   83094   83100   83106       2   83043   83049   83055   83061      38
   83043   83049  -83055   83061      39   83043   83049  -83055   83061      36
   83043   83049  -83055   83061      40   83043   83049   83055   83073     114
   83043   83049  -83055   83073     115   83043   83049  -83055   83073     105
   83043   83049  -83055   83073     116   83043   83049   83094   83097       3
   83043   83049   83094   83100      21   83043   83049  -83094   83100      22
   83043   83049  -83094   83100      23   83043   83049  -83094   83100       6
   83130   83127   83133   83139       2   83127   83133   83139   83145       1
   83127   83133  -83139   83145       4   83127   83133  -83139   83145       5
   83127   83133  -83139   83145       6   83127   83133   83139   83160       7
   83127   83133  -83139   83160       8   83127   83133  -83139   83160       9
   83127   83133  -83139   83160       6   83121   83112   83106   83127     123
   83121   83112  -83106   83127     124   83121   83112  -83106   83127     125
   83121   83112  -83106   83127     126   83112   83106   83127   83130       3
   83112   83106   83127   83133      11   83112   83106  -83127   83133      12
   83112   83106  -83127   83133      13   83112   83106  -83127   83133       6
   83106   83127   83133   83139       2   83100   83106   83112   83121     131
   83100   83106  -83112   83121     132   83100   83106  -83112   83121     125
   83100   83106  -83112   83121     133   83100   83106   83127   83130       3
   83100   83106   83127   83133      21   83100   83106  -83127   83133      22
   83100   83106  -83127   83133      23   83100   83106  -83127   83133       6
   83163   83160   83166   83172       2   83160   83166   83172   83178       1
   83160   83166  -83172   83178       4   83160   83166  -83172   83178       5
   83160   83166  -83172   83178       6   83160   83166   83172   83217       7
   83160   83166  -83172   83217       8   83160   83166  -83172   83217       9
   83160   83166  -83172   83217       6   83154   83145   83139   83160     123
   83154   83145  -83139   83160     124   83154   83145  -83139   83160     125
   83154   83145  -83139   83160     126   83145   83139   83160   83163       3
   83145   83139   83160   83166      11   83145   83139  -83160   83166      12
   83145   83139  -83160   83166      13   83145   83139  -83160   83166       6
   83139   83160   83166   83172       2   83133   83139   83145   83154     131
   83133   83139  -83145   83154     132   83133   83139  -83145   83154     125
   83133   83139  -83145   83154     133   83133   83139   83160   83163       3
   83133   83139   83160   83166      21   83133   83139  -83160   83166      22
   83133   83139  -83160   83166      23   83133   83139  -83160   83166       6
   83220   83217   83223   83229       2   83217   83223   83229   83235       1
   83217   83223  -83229   83235       4   83217   83223  -83229   83235       5
   83217   83223  -83229   83235       6   83217   83223   83229   83268       7
   83217   83223  -83229   83268       8   83217   83223  -83229   83268       9
   83217   83223  -83229   83268       6   83196   83178   83172   83217     103
   83196   83178  -83172   83217     104   83196   83178  -83172   83217     105
   83196   83178  -83172   83217     106   83184   83178   83172   83217      34
   83184   83178  -83172   83217      35   83184   83178  -83172   83217      36
   83184   83178  -83172   83217      37   83184   83178   83196   83205     107
   83184   83178  -83196   83205     108   83184   83178  -83196   83205     109
   83184   83178  -83196   83205     110   83178   83172   83217   83220       3
   83178   83172   83217   83223      11   83178   83172  -83217   83223      12
   83178   83172  -83217   83223      13   83178   83172  -83217   83223       6
   83172   83178   83196   83205     111   83172   83178  -83196   83205     112
   83172   83178  -83196   83205     109   83172   83178  -83196   83205     113
   83172   83217   83223   83229       2   83166   83172   83178   83184      38
   83166   83172  -83178   83184      39   83166   83172  -83178   83184      36
   83166   83172  -83178   83184      40   83166   83172   83178   83196     114
   83166   83172  -83178   83196     115   83166   83172  -83178   83196     105
   83166   83172  -83178   83196     116   83166   83172   83217   83220       3
   83166   83172   83217   83223      21   83166   83172  -83217   83223      22
   83166   83172  -83217   83223      23   83166   83172  -83217   83223       6
   83271   83268   83274   83280       2   83268   83274   83280   83286       1
   83268   83274  -83280   83286       4   83268   83274  -83280   83286       5
   83268   83274  -83280   83286       6   83268   83274   83280   83301       7
   83268   83274  -83280   83301       8   83268   83274  -83280   83301       9
   83268   83274  -83280   83301       6   83244   83235   83229   83268      64
   83244   83235  -83229   83268      65   83244   83235  -83229   83268      54
   83244   83235  -83229   83268      66   83235   83229   83268   83271       3
   83235   83229   83268   83274      11   83235   83229  -83268   83274      12
   83235   83229  -83268   83274      13   83235   83229  -83268   83274       6
   83235   83244   83253   83256       7   83235   83244   83253   83259      78
   83235   83244  -83253   83259      79   83235   83244  -83253   83259      80
   83235   83244  -83253   83259      81   83229   83235   83244   83253      82
   83229   83235  -83244   83253      83   83229   83235  -83244   83253      84
   83229   83235  -83244   83253      85   83229   83268   83274   83280       2
   83223   83229   83235   83244      75   83223   83229  -83235   83244      76
   83223   83229  -83235   83244      54   83223   83229  -83235   83244      77
   83223   83229   83268   83271       3   83223   83229   83268   83274      21
   83223   83229  -83268   83274      22   83223   83229  -83268   83274      23
   83223   83229  -83268   83274       6   83304   83301   83307   83313       2
   83301   83307   83313   83319       1   83301   83307  -83313   83319       4
   83301   83307  -83313   83319       5   83301   83307  -83313   83319       6
   83301   83307   83313   83358       7   83301   83307  -83313   83358       8
   83301   83307  -83313   83358       9   83301   83307  -83313   83358       6
   83295   83286   83280   83301     123   83295   83286  -83280   83301     124
   83295   83286  -83280   83301     125   83295   83286  -83280   83301     126
   83286   83280   83301   83304       3   83286   83280   83301   83307      11
   83286   83280  -83301   83307      12   83286   83280  -83301   83307      13
   83286   83280  -83301   83307       6   83280   83301   83307   83313       2
   83274   83280   83286   83295     131   83274   83280  -83286   83295     132
   83274   83280  -83286   83295     125   83274   83280  -83286   83295     133
   83274   83280   83301   83304       3   83274   83280   83301   83307      21
   83274   83280  -83301   83307      22   83274   83280  -83301   83307      23
   83274   83280  -83301   83307       6   83361   83358   83364   83370       2
   83358   83364   83370   83376       1   83358   83364  -83370   83376       4
   83358   83364  -83370   83376       5   83358   83364  -83370   83376       6
   83358   83364   83370   83406       7   83358   83364  -83370   83406       8
   83358   83364  -83370   83406       9   83358   83364  -83370   83406       6
   83337   83319   83313   83358     103   83337   83319  -83313   83358     104
   83337   83319  -83313   83358     105   83337   83319  -83313   83358     106
   83325   83319   83313   83358      34   83325   83319  -83313   83358      35
   83325   83319  -83313   83358      36   83325   83319  -83313   83358      37
   83325   83319   83337   83346     107   83325   83319  -83337   83346     108
   83325   83319  -83337   83346     109   83325   83319  -83337   83346     110
   83319   83313   83358   83361       3   83319   83313   83358   83364      11
   83319   83313  -83358   83364      12   83319   83313  -83358   83364      13
   83319   83313  -83358   83364       6   83313   83319   83337   83346     111
   83313   83319  -83337   83346     112   83313   83319  -83337   83346     109
   83313   83319  -83337   83346     113   83313   83358   83364   83370       2
   83307   83313   83319   83325      38   83307   83313  -83319   83325      39
   83307   83313  -83319   83325      36   83307   83313  -83319   83325      40
   83307   83313   83319   83337     114   83307   83313  -83319   83337     115
   83307   83313  -83319   83337     105   83307   83313  -83319   83337     116
   83307   83313   83358   83361       3   83307   83313   83358   83364      21
   83307   83313  -83358   83364      22   83307   83313  -83358   83364      23
   83307   83313  -83358   83364       6   83409   83406   83412   83415       2
   83409   83406   83412   83442       2   83406   83412   83415   83424       1
   83406   83412  -83415   83424     102   83406   83412  -83415   83424      13
   83406   83412  -83415   83424       6   83406   83412   83442   83433       1
   83406   83412  -83442   83433       4   83406   83412  -83442   83433       5
   83406   83412  -83442   83433       6   83406   83412   83442   83448       7
   83406   83412  -83442   83448       8   83406   83412  -83442   83448       9
   83406   83412  -83442   83448       6   83394   83376   83370   83406      34
   83394   83376  -83370   83406      35   83394   83376  -83370   83406      36
   83394   83376  -83370   83406      37   83382   83376   83370   83406      34
   83382   83376  -83370   83406      35   83382   83376  -83370   83406      36
   83382   83376  -83370   83406      37   83376   83370   83406   83409       3
   83376   83370   83406   83412      11   83376   83370  -83406   83412      12
   83376   83370  -83406   83412      13   83376   83370  -83406   83412       6
   83370   83406   83412   83415       2   83370   83406   83412   83442       2
   83364   83370   83376   83382      38   83364   83370  -83376   83382      39
   83364   83370  -83376   83382      36   83364   83370  -83376   83382      40
   83364   83370   83376   83394      38   83364   83370  -83376   83394      39
   83364   83370  -83376   83394      36   83364   83370  -83376   83394      40
   83364   83370   83406   83409       3   83364   83370   83406   83412      21
   83364   83370  -83406   83412      22   83364   83370  -83406   83412      23
   83364   83370  -83406   83412       6   83451   83448   83454   83460       2
   83448   83454   83460   83466       1   83448   83454  -83460   83466       4
   83448   83454  -83460   83466       5   83448   83454  -83460   83466       6
   83448   83454   83460   83478       7   83448   83454  -83460   83478       8
   83448   83454  -83460   83478       9   83448   83454  -83460   83478       6
   83442   83448   83454   83460       2   83433   83442   83448   83451       3
   83433   83442   83448   83454      11   83433   83442  -83448   83454      12
   83433   83442  -83448   83454      13   83433   83442  -83448   83454       6
   83424   83415  -83412   83442       3   83424   83433   83442   83448      10
   83415   83412  -83442   83433       3   83415   83412   83442   83448       3
   83415   83424  -83433   83442      16   83415   83424  -83433   83442      17
   83415   83424  -83433   83442      18   83412   83415  -83424   83433      10
   83412   83442  -83433   83424      10   83412   83442   83448   83451       3
   83412   83442   83448   83454      21   83412   83442  -83448   83454      22
   83412   83442  -83448   83454      23   83412   83442  -83448   83454       6
   83481   83478   83484   83490       2   83478   83484   83490   83496       1
   83478   83484  -83490   83496       4   83478   83484  -83490   83496       5
   83478   83484  -83490   83496       6   83478   83484   83490   83535       7
   83478   83484  -83490   83535       8   83478   83484  -83490   83535       9
   83478   83484  -83490   83535       6   83466   83460   83478   83481       3
   83466   83460   83478   83484      11   83466   83460  -83478   83484      12
   83466   83460  -83478   83484      13   83466   83460  -83478   83484       6
   83460   83478   83484   83490       2   83454   83460   83478   83481       3
   83454   83460   83478   83484      21   83454   83460  -83478   83484      22
   83454   83460  -83478   83484      23   83454   83460  -83478   83484       6
   83538   83535   83541   83547       2   83535   83541   83547   83553       1
   83535   83541  -83547   83553       4   83535   83541  -83547   83553       5
   83535   83541  -83547   83553       6   83535   83541   83547   83580       7
   83535   83541  -83547   83580       8   83535   83541  -83547   83580       9
   83535   83541  -83547   83580       6   83505   83496   83490   83535      52
   83505   83496  -83490   83535      53   83505   83496  -83490   83535      54
   83505   83496  -83490   83535      55   83496   83490   83535   83538       3
   83496   83490   83535   83541      11   83496   83490  -83535   83541      12
   83496   83490  -83535   83541      13   83496   83490  -83535   83541       6
   83490   83496   83505   83511      56   83490   83496  -83505   83511      57
   83490   83496  -83505   83511      58   83490   83496  -83505   83511      59
   83490   83496   83505   83523      56   83490   83496  -83505   83523      57
   83490   83496  -83505   83523      58   83490   83496  -83505   83523      59
   83490   83535   83541   83547       2   83484   83490   83496   83505      60
   83484   83490  -83496   83505      61   83484   83490  -83496   83505      54
   83484   83490  -83496   83505      62   83484   83490   83535   83538       3
   83484   83490   83535   83541      21   83484   83490  -83535   83541      22
   83484   83490  -83535   83541      23   83484   83490  -83535   83541       6
   83583   83580   83586   83592       2   83580   83586   83592   83598       1
   83580   83586  -83592   83598       4   83580   83586  -83592   83598       5
   83580   83586  -83592   83598       6   83580   83586   83592   83637       7
   83580   83586  -83592   83637       8   83580   83586  -83592   83637       9
   83580   83586  -83592   83637       6   83562   83553   83547   83580      64
   83562   83553  -83547   83580      65   83562   83553  -83547   83580      54
   83562   83553  -83547   83580      66   83553   83547   83580   83583       3
   83553   83547   83580   83586      11   83553   83547  -83580   83586      12
   83553   83547  -83580   83586      13   83553   83547  -83580   83586       6
   83553   83562   83571   83574     117   83553   83562  -83571   83574     118
   83553   83562   83571   83577     117   83553   83562  -83571   83577     118
   83547   83553   83562   83571     119   83547   83553  -83562   83571     120
   83547   83553  -83562   83571     121   83547   83553  -83562   83571     122
   83547   83580   83586   83592       2   83541   83547   83553   83562      75
   83541   83547  -83553   83562      76   83541   83547  -83553   83562      54
   83541   83547  -83553   83562      77   83541   83547   83580   83583       3
   83541   83547   83580   83586      21   83541   83547  -83580   83586      22
   83541   83547  -83580   83586      23   83541   83547  -83580   83586       6
   83640   83637   83643   83649       2   83637   83643   83649   83655       1
   83637   83643  -83649   83655       4   83637   83643  -83649   83655       5
   83637   83643  -83649   83655       6   83637   83643   83649   83667       7
   83637   83643  -83649   83667       8   83637   83643  -83649   83667       9
   83637   83643  -83649   83667       6   83616   83598   83592   83637     103
   83616   83598  -83592   83637     104   83616   83598  -83592   83637     105
   83616   83598  -83592   83637     106   83604   83598   83592   83637      34
   83604   83598  -83592   83637      35   83604   83598  -83592   83637      36
   83604   83598  -83592   83637      37   83604   83598   83616   83625     107
   83604   83598  -83616   83625     108   83604   83598  -83616   83625     109
   83604   83598  -83616   83625     110   83598   83592   83637   83640       3
   83598   83592   83637   83643      11   83598   83592  -83637   83643      12
   83598   83592  -83637   83643      13   83598   83592  -83637   83643       6
   83592   83598   83616   83625     111   83592   83598  -83616   83625     112
   83592   83598  -83616   83625     109   83592   83598  -83616   83625     113
   83592   83637   83643   83649       2   83586   83592   83598   83604      38
   83586   83592  -83598   83604      39   83586   83592  -83598   83604      36
   83586   83592  -83598   83604      40   83586   83592   83598   83616     114
   83586   83592  -83598   83616     115   83586   83592  -83598   83616     105
   83586   83592  -83598   83616     116   83586   83592   83637   83640       3
   83586   83592   83637   83643      21   83586   83592  -83637   83643      22
   83586   83592  -83637   83643      23   83586   83592  -83637   83643       6
   83670   83667   83673   83679       2   83667   83673   83679   83685       1
   83667   83673  -83679   83685       4   83667   83673  -83679   83685       5
   83667   83673  -83679   83685       6   83667   83673   83679   83709       7
   83667   83673  -83679   83709       8   83667   83673  -83679   83709       9
   83667   83673  -83679   83709       6   83655   83649   83667   83670       3
   83655   83649   83667   83673      11   83655   83649  -83667   83673      12
   83655   83649  -83667   83673      13   83655   83649  -83667   83673       6
   83649   83667   83673   83679       2   83643   83649   83667   83670       3
   83643   83649   83667   83673      21   83643   83649  -83667   83673      22
   83643   83649  -83667   83673      23   83643   83649  -83667   83673       6
   83712   83709   83715   83721       2   83709   83715   83721   83727       1
   83709   83715  -83721   83727       4   83709   83715  -83721   83727       5
   83709   83715  -83721   83727       6   83709   83715   83721   83739       7
   83709   83715  -83721   83739       8   83709   83715  -83721   83739       9
   83709   83715  -83721   83739       6   83694   83685   83679   83709     153
   83694   83685  -83679   83709     154   83694   83685  -83679   83709     155
   83694   83685  -83679   83709     156   83685   83679   83709   83712       3
   83685   83679   83709   83715      11   83685   83679  -83709   83715      12
   83685   83679  -83709   83715      13   83685   83679  -83709   83715       6
   83679   83685   83694   83697       7   83679   83685   83694   83700     170
   83679   83685  -83694   83700     171   83679   83685  -83694   83700     172
   83679   83685  -83694   83700     173   83679   83709   83715   83721       2
   83673   83679   83685   83694     165   83673   83679  -83685   83694     166
   83673   83679  -83685   83694     155   83673   83679  -83685   83694     167
   83673   83679   83709   83712       3   83673   83679   83709   83715      21
   83673   83679  -83709   83715      22   83673   83679  -83709   83715      23
   83673   83679  -83709   83715       6   83742   83739   83745   83751       2
   83739   83745   83751   83757       1   83739   83745  -83751   83757       4
   83739   83745  -83751   83757       5   83739   83745  -83751   83757       6
   83739   83745   83751   83790       7   83739   83745  -83751   83790       8
   83739   83745  -83751   83790       9   83739   83745  -83751   83790       6
   83727   83721   83739   83742       3   83727   83721   83739   83745      11
   83727   83721  -83739   83745      12   83727   83721  -83739   83745      13
   83727   83721  -83739   83745       6   83721   83739   83745   83751       2
   83715   83721   83739   83742       3   83715   83721   83739   83745      21
   83715   83721  -83739   83745      22   83715   83721  -83739   83745      23
   83715   83721  -83739   83745       6   83793   83790   83796   83802       2
   83790   83796   83802   83808       1   83790   83796  -83802   83808       4
   83790   83796  -83802   83808       5   83790   83796  -83802   83808       6
   83790   83796   83802   83862       7   83790   83796  -83802   83862       8
   83790   83796  -83802   83862       9   83790   83796  -83802   83862       6
   83772   83769  -83766   83784      51   83769   83766  -83784   83778     187
   83769   83772  -83778   83784     186   83766   83757   83751   83790     188
   83766   83757  -83751   83790     189   83766   83757  -83751   83790     190
   83766   83757  -83751   83790     191   83766   83769  -83772   83778     192
   83766   83784  -83778   83772     138   83757   83751   83790   83793       3
   83757   83751   83790   83796      11   83757   83751  -83790   83796      12
   83757   83751  -83790   83796      13   83757   83751  -83790   83796       6
   83757   83766   83769   83772      51   83757   83766   83784   83778     187
   83751   83757   83766   83769     193   83751   83757  -83766   83769     194
   83751   83757  -83766   83769     195   83751   83757  -83766   83769     196
   83751   83757   83766   83784       3   83751   83790   83796   83802       2
   83745   83751   83757   83766     197   83745   83751  -83757   83766     198
   83745   83751  -83757   83766     190   83745   83751  -83757   83766      33
   83745   83751   83790   83793       3   83745   83751   83790   83796      21
   83745   83751  -83790   83796      22   83745   83751  -83790   83796      23
   83745   83751  -83790   83796       6   83865   83862   83868   83874       2
   83862   83868   83874   83880       1   83862   83868  -83874   83880       4
   83862   83868  -83874   83880       5   83862   83868  -83874   83880       6
   83862   83868   83874   83928       7   83862   83868  -83874   83928       8
   83862   83868  -83874   83928       9   83862   83868  -83874   83928       6
   83826   83835   83841   83844      51   83826   83835  -83841   83844       6
   83826   83835   83841   83853      51   83826   83835  -83841   83853       6
   83817   83808   83802   83862      10   83817   83826   83835   83841       7
   83817   83826  -83835   83841      29   83808   83802   83862   83865       3
   83808   83802   83862   83868      11   83808   83802  -83862   83868      12
   83808   83802  -83862   83868      13   83808   83802  -83862   83868       6
   83808   83817   83826   83835      10   83802   83808   83817   83826      16
   83802   83808  -83817   83826      17   83802   83808  -83817   83826      18
   83802   83862   83868   83874       2   83796   83802   83808   83817      10
   83796   83802   83862   83865       3   83796   83802   83862   83868      21
   83796   83802  -83862   83868      22   83796   83802  -83862   83868      23
   83796   83802  -83862   83868       6   83931   83928   83934   83937       2
   83931   83928   83934   83964       2   83928   83934   83937   83946       1
   83928   83934  -83937   83946     102   83928   83934  -83937   83946      13
   83928   83934  -83937   83946       6   83928   83934   83964   83955       1
   83928   83934  -83964   83955       4   83928   83934  -83964   83955       5
   83928   83934  -83964   83955       6   83928   83934   83964   83970       7
   83928   83934  -83964   83970       8   83928   83934  -83964   83970       9
   83928   83934  -83964   83970       6   83889   83880   83874   83928      10
   83889   83898   83907   83916      10   83880   83874   83928   83931       3
   83880   83874   83928   83934      11   83880   83874  -83928   83934      12
   83880   83874  -83928   83934      13   83880   83874  -83928   83934       6
   83880   83889   83898   83907      16   83880   83889  -83898   83907      17
   83880   83889  -83898   83907      18   83874   83880   83889   83898      16
   83874   83880  -83889   83898      17   83874   83880  -83889   83898      18
   83874   83928   83934   83937       2   83874   83928   83934   83964       2
   83868   83874   83880   83889      10   83868   83874   83928   83931       3
   83868   83874   83928   83934      21   83868   83874  -83928   83934      22
   83868   83874  -83928   83934      23   83868   83874  -83928   83934       6
   83973   83970   83976   83982       2   83970   83976   83982   83988       1
   83970   83976  -83982   83988       4   83970   83976  -83982   83988       5
   83970   83976  -83982   83988       6   83970   83976   83982   84027       7
   83970   83976  -83982   84027       8   83970   83976  -83982   84027       9
   83970   83976  -83982   84027       6   83964   83970   83976   83982       2
   83955   83964   83970   83973       3   83955   83964   83970   83976      11
   83955   83964  -83970   83976      12   83955   83964  -83970   83976      13
   83955   83964  -83970   83976       6   83946   83937  -83934   83964       3
   83946   83955   83964   83970      10   83937   83934  -83964   83955       3
   83937   83934   83964   83970       3   83937   83946  -83955   83964      16
   83937   83946  -83955   83964      17   83937   83946  -83955   83964      18
   83934   83937  -83946   83955      10   83934   83964  -83955   83946      10
   83934   83964   83970   83973       3   83934   83964   83970   83976      21
   83934   83964  -83970   83976      22   83934   83964  -83970   83976      23
   83934   83964  -83970   83976       6   84030   84027   84033   84039       2
   84027   84033   84039   84045       1   84027   84033  -84039   84045       4
   84027   84033  -84039   84045       5   84027   84033  -84039   84045       6
   84027   84033   84039   84075       7   84027   84033  -84039   84075       8
   84027   84033  -84039   84075       9   84027   84033  -84039   84075       6
   83997   83988   83982   84027      52   83997   83988  -83982   84027      53
   83997   83988  -83982   84027      54   83997   83988  -83982   84027      55
   83988   83982   84027   84030       3   83988   83982   84027   84033      11
   83988   83982  -84027   84033      12   83988   83982  -84027   84033      13
   83988   83982  -84027   84033       6   83982   83988   83997   84003      56
   83982   83988  -83997   84003      57   83982   83988  -83997   84003      58
   83982   83988  -83997   84003      59   83982   83988   83997   84015      56
   83982   83988  -83997   84015      57   83982   83988  -83997   84015      58
   83982   83988  -83997   84015      59   83982   84027   84033   84039       2
   83976   83982   83988   83997      60   83976   83982  -83988   83997      61
   83976   83982  -83988   83997      54   83976   83982  -83988   83997      62
   83976   83982   84027   84030       3   83976   83982   84027   84033      21
   83976   83982  -84027   84033      22   83976   83982  -84027   84033      23
   83976   83982  -84027   84033       6   84078   84075   84081   84087       2
   84075   84081   84087   84093       1   84075   84081  -84087   84093       4
   84075   84081  -84087   84093       5   84075   84081  -84087   84093       6
   84075   84081   84087   84132       7   84075   84081  -84087   84132       8
   84075   84081  -84087   84132       9   84075   84081  -84087   84132       6
   84063   84045   84039   84075      34   84063   84045  -84039   84075      35
   84063   84045  -84039   84075      36   84063   84045  -84039   84075      37
   84051   84045   84039   84075      34   84051   84045  -84039   84075      35
   84051   84045  -84039   84075      36   84051   84045  -84039   84075      37
   84045   84039   84075   84078       3   84045   84039   84075   84081      11
   84045   84039  -84075   84081      12   84045   84039  -84075   84081      13
   84045   84039  -84075   84081       6   84039   84075   84081   84087       2
   84033   84039   84045   84051      38   84033   84039  -84045   84051      39
   84033   84039  -84045   84051      36   84033   84039  -84045   84051      40
   84033   84039   84045   84063      38   84033   84039  -84045   84063      39
   84033   84039  -84045   84063      36   84033   84039  -84045   84063      40
   84033   84039   84075   84078       3   84033   84039   84075   84081      21
   84033   84039  -84075   84081      22   84033   84039  -84075   84081      23
   84033   84039  -84075   84081       6   84135   84132   84138   84144       2
   84132   84138   84144   84150       1   84132   84138  -84144   84150       4
   84132   84138  -84144   84150       5   84132   84138  -84144   84150       6
   84132   84138   84144   84189       7   84132   84138  -84144   84189       8
   84132   84138  -84144   84189       9   84132   84138  -84144   84189       6
   84111   84093   84087   84132     103   84111   84093  -84087   84132     104
   84111   84093  -84087   84132     105   84111   84093  -84087   84132     106
   84099   84093   84087   84132      34   84099   84093  -84087   84132      35
   84099   84093  -84087   84132      36   84099   84093  -84087   84132      37
   84099   84093   84111   84120     107   84099   84093  -84111   84120     108
   84099   84093  -84111   84120     109   84099   84093  -84111   84120     110
   84093   84087   84132   84135       3   84093   84087   84132   84138      11
   84093   84087  -84132   84138      12   84093   84087  -84132   84138      13
   84093   84087  -84132   84138       6   84087   84093   84111   84120     111
   84087   84093  -84111   84120     112   84087   84093  -84111   84120     109
   84087   84093  -84111   84120     113   84087   84132   84138   84144       2
   84081   84087   84093   84099      38   84081   84087  -84093   84099      39
   84081   84087  -84093   84099      36   84081   84087  -84093   84099      40
   84081   84087   84093   84111     114   84081   84087  -84093   84111     115
   84081   84087  -84093   84111     105   84081   84087  -84093   84111     116
   84081   84087   84132   84135       3   84081   84087   84132   84138      21
   84081   84087  -84132   84138      22   84081   84087  -84132   84138      23
   84081   84087  -84132   84138       6   84192   84189   84195   84201       2
   84189   84195   84201   84207       1   84189   84195  -84201   84207       4
   84189   84195  -84201   84207       5   84189   84195  -84201   84207       6
   84189   84195   84201   84219       7   84189   84195  -84201   84219       8
   84189   84195  -84201   84219       9   84189   84195  -84201   84219       6
   84168   84150   84144   84189     103   84168   84150  -84144   84189     104
   84168   84150  -84144   84189     105   84168   84150  -84144   84189     106
   84156   84150   84144   84189      34   84156   84150  -84144   84189      35
   84156   84150  -84144   84189      36   84156   84150  -84144   84189      37
   84156   84150   84168   84177     107   84156   84150  -84168   84177     108
   84156   84150  -84168   84177     109   84156   84150  -84168   84177     110
   84150   84144   84189   84192       3   84150   84144   84189   84195      11
   84150   84144  -84189   84195      12   84150   84144  -84189   84195      13
   84150   84144  -84189   84195       6   84144   84150   84168   84177     111
   84144   84150  -84168   84177     112   84144   84150  -84168   84177     109
   84144   84150  -84168   84177     113   84144   84189   84195   84201       2
   84138   84144   84150   84156      38   84138   84144  -84150   84156      39
   84138   84144  -84150   84156      36   84138   84144  -84150   84156      40
   84138   84144   84150   84168     114   84138   84144  -84150   84168     115
   84138   84144  -84150   84168     105   84138   84144  -84150   84168     116
   84138   84144   84189   84192       3   84138   84144   84189   84195      21
   84138   84144  -84189   84195      22   84138   84144  -84189   84195      23
   84138   84144  -84189   84195       6   84222   84219   84225   84231       2
   84219   84225   84231   84237       1   84219   84225  -84231   84237       4
   84219   84225  -84231   84237       5   84219   84225  -84231   84237       6
   84219   84225   84231   84264       7   84219   84225  -84231   84264       8
   84219   84225  -84231   84264       9   84219   84225  -84231   84264       6
   84207   84201   84219   84222       3   84207   84201   84219   84225      11
   84207   84201  -84219   84225      12   84207   84201  -84219   84225      13
   84207   84201  -84219   84225       6   84201   84219   84225   84231       2
   84195   84201   84219   84222       3   84195   84201   84219   84225      21
   84195   84201  -84219   84225      22   84195   84201  -84219   84225      23
   84195   84201  -84219   84225       6   84267   84264   84270   84276       2
   84264   84270   84276   84282       1   84264   84270  -84276   84282       4
   84264   84270  -84276   84282       5   84264   84270  -84276   84282       6
   84264   84270   84276   84300       7   84264   84270  -84276   84300       8
   84264   84270  -84276   84300       9   84264   84270  -84276   84300       6
   84246   84237   84231   84264      64   84246   84237  -84231   84264      65
   84246   84237  -84231   84264      54   84246   84237  -84231   84264      66
   84237   84231   84264   84267       3   84237   84231   84264   84270      11
   84237   84231  -84264   84270      12   84237   84231  -84264   84270      13
   84237   84231  -84264   84270       6   84237   84246   84255   84258     117
   84237   84246  -84255   84258     118   84237   84246   84255   84261     117
   84237   84246  -84255   84261     118   84231   84237   84246   84255     119
   84231   84237  -84246   84255     120   84231   84237  -84246   84255     121
   84231   84237  -84246   84255     122   84231   84264   84270   84276       2
   84225   84231   84237   84246      75   84225   84231  -84237   84246      76
   84225   84231  -84237   84246      54   84225   84231  -84237   84246      77
   84225   84231   84264   84267       3   84225   84231   84264   84270      21
   84225   84231  -84264   84270      22   84225   84231  -84264   84270      23
   84225   84231  -84264   84270       6   84303   84300   84306   84312       2
   84300   84306   84312   84318       1   84300   84306  -84312   84318       4
   84300   84306  -84312   84318       5   84300   84306  -84312   84318       6
   84300   84306   84312   84348       7   84300   84306  -84312   84348       8
   84300   84306  -84312   84348       9   84300   84306  -84312   84348       6
   84291   84282   84276   84300      24   84291   84282  -84276   84300      25
   84291   84282  -84276   84300      26   84291   84282  -84276   84300      27
   84282   84276   84300   84303       3   84282   84276   84300   84306      11
   84282   84276  -84300   84306      12   84282   84276  -84300   84306      13
   84282   84276  -84300   84306       6   84276   84282   84291   84294       7
   84276   84282  -84291   84294      28   84276   84282  -84291   84294      29
   84276   84282  -84291   84294      30   84276   84282   84291   84297       7
   84276   84282  -84291   84297      28   84276   84282  -84291   84297      29
   84276   84282  -84291   84297      30   84276   84300   84306   84312       2
   84270   84276   84282   84291      31   84270   84276  -84282   84291      32
   84270   84276  -84282   84291      26   84270   84276  -84282   84291      33
   84270   84276   84300   84303       3   84270   84276   84300   84306      21
   84270   84276  -84300   84306      22   84270   84276  -84300   84306      23
   84270   84276  -84300   84306       6   84351   84348   84354   84360       2
   84348   84354   84360   84366       1   84348   84354  -84360   84366       4
   84348   84354  -84360   84366       5   84348   84354  -84360   84366       6
   84348   84354   84360   84384       7   84348   84354  -84360   84384       8
   84348   84354  -84360   84384       9   84348   84354  -84360   84384       6
   84336   84318   84312   84348      34   84336   84318  -84312   84348      35
   84336   84318  -84312   84348      36   84336   84318  -84312   84348      37
   84324   84318   84312   84348      34   84324   84318  -84312   84348      35
   84324   84318  -84312   84348      36   84324   84318  -84312   84348      37
   84318   84312   84348   84351       3   84318   84312   84348   84354      11
   84318   84312  -84348   84354      12   84318   84312  -84348   84354      13
   84318   84312  -84348   84354       6   84312   84348   84354   84360       2
   84306   84312   84318   84324      38   84306   84312  -84318   84324      39
   84306   84312  -84318   84324      36   84306   84312  -84318   84324      40
   84306   84312   84318   84336      38   84306   84312  -84318   84336      39
   84306   84312  -84318   84336      36   84306   84312  -84318   84336      40
   84306   84312   84348   84351       3   84306   84312   84348   84354      21
   84306   84312  -84348   84354      22   84306   84312  -84348   84354      23
   84306   84312  -84348   84354       6   84387   84384   84390   84396       2
   84384   84390   84396   84405       7   84384   84390  -84396   84405       8
   84384   84390  -84396   84405       9   84384   84390  -84396   84405       6
   84375   84366   84360   84384      24   84375   84366  -84360   84384      25
   84375   84366  -84360   84384      26   84375   84366  -84360   84384      27
   84366   84360   84384   84387       3   84366   84360   84384   84390      11
   84366   84360  -84384   84390      12   84366   84360  -84384   84390      13
   84366   84360  -84384   84390       6   84360   84366   84375   84378       7
   84360   84366  -84375   84378      28   84360   84366  -84375   84378      29
   84360   84366  -84375   84378      30   84360   84366   84375   84381       7
   84360   84366  -84375   84381      28   84360   84366  -84375   84381      29
   84360   84366  -84375   84381      30   84360   84384   84390   84396       2
   84354   84360   84366   84375      31   84354   84360  -84366   84375      32
   84354   84360  -84366   84375      26   84354   84360  -84366   84375      33
   84354   84360   84384   84387       3   84354   84360   84384   84390      21
   84354   84360  -84384   84390      22   84354   84360  -84384   84390      23
   84354   84360  -84384   84390       6   84408   84405   84411   84417       2
   84405   84411   84417   84423       1   84405   84411  -84417   84423       4
   84405   84411  -84417   84423       5   84405   84411  -84417   84423       6
   84405   84411   84417   84450       7   84405   84411  -84417   84450       8
   84405   84411  -84417   84450       9   84405   84411  -84417   84450       6
   84396   84405   84411   84417       2   84390   84396   84405   84408       3
   84390   84396   84405   84411      21   84390   84396  -84405   84411      22
   84390   84396  -84405   84411      23   84390   84396  -84405   84411       6
   84453   84450   84456   84462       2   84450   84456   84462   84468       1
   84450   84456  -84462   84468       4   84450   84456  -84462   84468       5
   84450   84456  -84462   84468       6   84450   84456   84462   84480       7
   84450   84456  -84462   84480       8   84450   84456  -84462   84480       9
   84450   84456  -84462   84480       6   84432   84423   84417   84450      64
   84432   84423  -84417   84450      65   84432   84423  -84417   84450      54
   84432   84423  -84417   84450      66   84423   84417   84450   84453       3
   84423   84417   84450   84456      11   84423   84417  -84450   84456      12
   84423   84417  -84450   84456      13   84423   84417  -84450   84456       6
   84423   84432   84441   84444     117   84423   84432  -84441   84444     118
   84423   84432   84441   84447     117   84423   84432  -84441   84447     118
   84417   84423   84432   84441     119   84417   84423  -84432   84441     120
   84417   84423  -84432   84441     121   84417   84423  -84432   84441     122
   84417   84450   84456   84462       2   84411   84417   84423   84432      75
   84411   84417  -84423   84432      76   84411   84417  -84423   84432      54
   84411   84417  -84423   84432      77   84411   84417   84450   84453       3
   84411   84417   84450   84456      21   84411   84417  -84450   84456      22
   84411   84417  -84450   84456      23   84411   84417  -84450   84456       6
   84483   84480   84486   84492       2   84480   84486   84492   84498       1
   84480   84486  -84492   84498       4   84480   84486  -84492   84498       5
   84480   84486  -84492   84498       6   84480   84486   84492   84537       7
   84480   84486  -84492   84537       8   84480   84486  -84492   84537       9
   84480   84486  -84492   84537       6   84468   84462   84480   84483       3
   84468   84462   84480   84486      11   84468   84462  -84480   84486      12
   84468   84462  -84480   84486      13   84468   84462  -84480   84486       6
   84462   84480   84486   84492       2   84456   84462   84480   84483       3
   84456   84462   84480   84486      21   84456   84462  -84480   84486      22
   84456   84462  -84480   84486      23   84456   84462  -84480   84486       6
   84540   84537   84543   84549       2   84537   84543   84549   84555       1
   84537   84543  -84549   84555       4   84537   84543  -84549   84555       5
   84537   84543  -84549   84555       6   84537   84543   84549   84570       7
   84537   84543  -84549   84570       8   84537   84543  -84549   84570       9
   84537   84543  -84549   84570       6   84507   84498   84492   84537      52
   84507   84498  -84492   84537      53   84507   84498  -84492   84537      54
   84507   84498  -84492   84537      55   84498   84492   84537   84540       3
   84498   84492   84537   84543      11   84498   84492  -84537   84543      12
   84498   84492  -84537   84543      13   84498   84492  -84537   84543       6
   84492   84498   84507   84513      56   84492   84498  -84507   84513      57
   84492   84498  -84507   84513      58   84492   84498  -84507   84513      59
   84492   84498   84507   84525      56   84492   84498  -84507   84525      57
   84492   84498  -84507   84525      58   84492   84498  -84507   84525      59
   84492   84537   84543   84549       2   84486   84492   84498   84507      60
   84486   84492  -84498   84507      61   84486   84492  -84498   84507      54
   84486   84492  -84498   84507      62   84486   84492   84537   84540       3
   84486   84492   84537   84543      21   84486   84492  -84537   84543      22
   84486   84492  -84537   84543      23   84486   84492  -84537   84543       6
   84573   84570   84576   84582       2   84570   84576   84582   84588       1
   84570   84576  -84582   84588       4   84570   84576  -84582   84588       5
   84570   84576  -84582   84588       6   84570   84576   84582   84612       7
   84570   84576  -84582   84612       8   84570   84576  -84582   84612       9
   84570   84576  -84582   84612       6   84564   84555   84549   84570     123
   84564   84555  -84549   84570     124   84564   84555  -84549   84570     125
   84564   84555  -84549   84570     126   84555   84549   84570   84573       3
   84555   84549   84570   84576      11   84555   84549  -84570   84576      12
   84555   84549  -84570   84576      13   84555   84549  -84570   84576       6
   84549   84570   84576   84582       2   84543   84549   84555   84564     131
   84543   84549  -84555   84564     132   84543   84549  -84555   84564     125
   84543   84549  -84555   84564     133   84543   84549   84570   84573       3
   84543   84549   84570   84576      21   84543   84549  -84570   84576      22
   84543   84549  -84570   84576      23   84543   84549  -84570   84576       6
   84615   84612   84618   84624       2   84612   84618   84624   84630       1
   84612   84618  -84624   84630       4   84612   84618  -84624   84630       5
   84612   84618  -84624   84630       6   84612   84618   84624   84669       7
   84612   84618  -84624   84669       8   84612   84618  -84624   84669       9
   84612   84618  -84624   84669       6   84606   84588   84582   84612      86
   84606   84588  -84582   84612      87   84606   84588  -84582   84612      88
   84606   84588  -84582   84612      89   84594   84588   84582   84612      34
   84594   84588  -84582   84612      35   84594   84588  -84582   84612      36
   84594   84588  -84582   84612      37   84588   84582   84612   84615       3
   84588   84582   84612   84618      11   84588   84582  -84612   84618      12
   84588   84582  -84612   84618      13   84588   84582  -84612   84618       6
   84582   84612   84618   84624       2   84576   84582   84588   84594      38
   84576   84582  -84588   84594      39   84576   84582  -84588   84594      36
   84576   84582  -84588   84594      40   84576   84582   84588   84606      99
   84576   84582  -84588   84606     100   84576   84582  -84588   84606      88
   84576   84582  -84588   84606     101   84576   84582   84612   84615       3
   84576   84582   84612   84618      21   84576   84582  -84612   84618      22
   84576   84582  -84612   84618      23   84576   84582  -84612   84618       6
   84672   84669   84675   84681       2   84669   84675   84681   84687       1
   84669   84675  -84681   84687       4   84669   84675  -84681   84687       5
   84669   84675  -84681   84687       6   84669   84675   84681   84717       7
   84669   84675  -84681   84717       8   84669   84675  -84681   84717       9
   84669   84675  -84681   84717       6   84639   84630   84624   84669      52
   84639   84630  -84624   84669      53   84639   84630  -84624   84669      54
   84639   84630  -84624   84669      55   84630   84624   84669   84672       3
   84630   84624   84669   84675      11   84630   84624  -84669   84675      12
   84630   84624  -84669   84675      13   84630   84624  -84669   84675       6
   84624   84630   84639   84645      56   84624   84630  -84639   84645      57
   84624   84630  -84639   84645      58   84624   84630  -84639   84645      59
   84624   84630   84639   84657      56   84624   84630  -84639   84657      57
   84624   84630  -84639   84657      58   84624   84630  -84639   84657      59
   84624   84669   84675   84681       2   84618   84624   84630   84639      60
   84618   84624  -84630   84639      61   84618   84624  -84630   84639      54
   84618   84624  -84630   84639      62   84618   84624   84669   84672       3
   84618   84624   84669   84675      21   84618   84624  -84669   84675      22
   84618   84624  -84669   84675      23   84618   84624  -84669   84675       6
   84720   84717   84723   84729       2   84717   84723   84729   84735       1
   84717   84723  -84729   84735       4   84717   84723  -84729   84735       5
   84717   84723  -84729   84735       6   84717   84723   84729   84774       7
   84717   84723  -84729   84774       8   84717   84723  -84729   84774       9
   84717   84723  -84729   84774       6   84705   84687   84681   84717      34
   84705   84687  -84681   84717      35   84705   84687  -84681   84717      36
   84705   84687  -84681   84717      37   84693   84687   84681   84717      34
   84693   84687  -84681   84717      35   84693   84687  -84681   84717      36
   84693   84687  -84681   84717      37   84687   84681   84717   84720       3
   84687   84681   84717   84723      11   84687   84681  -84717   84723      12
   84687   84681  -84717   84723      13   84687   84681  -84717   84723       6
   84681   84717   84723   84729       2   84675   84681   84687   84693      38
   84675   84681  -84687   84693      39   84675   84681  -84687   84693      36
   84675   84681  -84687   84693      40   84675   84681   84687   84705      38
   84675   84681  -84687   84705      39   84675   84681  -84687   84705      36
   84675   84681  -84687   84705      40   84675   84681   84717   84720       3
   84675   84681   84717   84723      21   84675   84681  -84717   84723      22
   84675   84681  -84717   84723      23   84675   84681  -84717   84723       6
   84777   84774   84780   84786       2   84774   84780   84786   84792       1
   84774   84780  -84786   84792       4   84774   84780  -84786   84792       5
   84774   84780  -84786   84792       6   84774   84780   84786   84816       7
   84774   84780  -84786   84816       8   84774   84780  -84786   84816       9
   84774   84780  -84786   84816       6   84744   84735   84729   84774      52
   84744   84735  -84729   84774      53   84744   84735  -84729   84774      54
   84744   84735  -84729   84774      55   84735   84729   84774   84777       3
   84735   84729   84774   84780      11   84735   84729  -84774   84780      12
   84735   84729  -84774   84780      13   84735   84729  -84774   84780       6
   84729   84735   84744   84750      56   84729   84735  -84744   84750      57
   84729   84735  -84744   84750      58   84729   84735  -84744   84750      59
   84729   84735   84744   84762      56   84729   84735  -84744   84762      57
   84729   84735  -84744   84762      58   84729   84735  -84744   84762      59
   84729   84774   84780   84786       2   84723   84729   84735   84744      60
   84723   84729  -84735   84744      61   84723   84729  -84735   84744      54
   84723   84729  -84735   84744      62   84723   84729   84774   84777       3
   84723   84729   84774   84780      21   84723   84729  -84774   84780      22
   84723   84729  -84774   84780      23   84723   84729  -84774   84780       6
   84819   84816   84822   84828       2   84816   84822   84828   84834       1
   84816   84822  -84828   84834       4   84816   84822  -84828   84834       5
   84816   84822  -84828   84834       6   84816   84822   84828   84888       7
   84816   84822  -84828   84888       8   84816   84822  -84828   84888       9
   84816   84822  -84828   84888       6   84801   84792   84786   84816     153
   84801   84792  -84786   84816     154   84801   84792  -84786   84816     155
   84801   84792  -84786   84816     156   84792   84786   84816   84819       3
   84792   84786   84816   84822      11   84792   84786  -84816   84822      12
   84792   84786  -84816   84822      13   84792   84786  -84816   84822       6
   84786   84792   84801   84804       7   84786   84792   84801   84807     170
   84786   84792  -84801   84807     171   84786   84792  -84801   84807     172
   84786   84792  -84801   84807     173   84786   84816   84822   84828       2
   84780   84786   84792   84801     165   84780   84786  -84792   84801     166
   84780   84786  -84792   84801     155   84780   84786  -84792   84801     167
   84780   84786   84816   84819       3   84780   84786   84816   84822      21
   84780   84786  -84816   84822      22   84780   84786  -84816   84822      23
   84780   84786  -84816   84822       6   84891   84888   84894   84900       2
   84888   84894   84900   84906       1   84888   84894  -84900   84906       4
   84888   84894  -84900   84906       5   84888   84894  -84900   84906       6
   84888   84894   84900   84945       7   84888   84894  -84900   84945       8
   84888   84894  -84900   84945       9   84888   84894  -84900   84945       6
   84852   84861   84867   84870      51   84852   84861  -84867   84870       6
   84852   84861   84867   84879      51   84852   84861  -84867   84879       6
   84843   84834   84828   84888      10   84843   84852   84861   84867       7
   84843   84852  -84861   84867      29   84834   84828   84888   84891       3
   84834   84828   84888   84894      11   84834   84828  -84888   84894      12
   84834   84828  -84888   84894      13   84834   84828  -84888   84894       6
   84834   84843   84852   84861      10   84828   84834   84843   84852      16
   84828   84834  -84843   84852      17   84828   84834  -84843   84852      18
   84828   84888   84894   84900       2   84822   84828   84834   84843      10
   84822   84828   84888   84891       3   84822   84828   84888   84894      21
   84822   84828  -84888   84894      22   84822   84828  -84888   84894      23
   84822   84828  -84888   84894       6   84948   84945   84951   84957       2
   84945   84951   84957   84963       1   84945   84951  -84957   84963       4
   84945   84951  -84957   84963       5   84945   84951  -84957   84963       6
   84945   84951   84957   85011       7   84945   84951  -84957   85011       8
   84945   84951  -84957   85011       9   84945   84951  -84957   85011       6
   84915   84906   84900   84945      52   84915   84906  -84900   84945      53
   84915   84906  -84900   84945      54   84915   84906  -84900   84945      55
   84906   84900   84945   84948       3   84906   84900   84945   84951      11
   84906   84900  -84945   84951      12   84906   84900  -84945   84951      13
   84906   84900  -84945   84951       6   84900   84906   84915   84921      56
   84900   84906  -84915   84921      57   84900   84906  -84915   84921      58
   84900   84906  -84915   84921      59   84900   84906   84915   84933      56
   84900   84906  -84915   84933      57   84900   84906  -84915   84933      58
   84900   84906  -84915   84933      59   84900   84945   84951   84957       2
   84894   84900   84906   84915      60   84894   84900  -84906   84915      61
   84894   84900  -84906   84915      54   84894   84900  -84906   84915      62
   84894   84900   84945   84948       3   84894   84900   84945   84951      21
   84894   84900  -84945   84951      22   84894   84900  -84945   84951      23
   84894   84900  -84945   84951       6   85014   85011   85017   85023       2
   85011   85017   85023   85029       1   85011   85017  -85023   85029       4
   85011   85017  -85023   85029       5   85011   85017  -85023   85029       6
   85011   85017   85023   85059       7   85011   85017  -85023   85059       8
   85011   85017  -85023   85059       9   85011   85017  -85023   85059       6
   84972   84963   84957   85011      10   84972   84981   84990   84999      10
   84963   84957   85011   85014       3   84963   84957   85011   85017      11
   84963   84957  -85011   85017      12   84963   84957  -85011   85017      13
   84963   84957  -85011   85017       6   84963   84972   84981   84990      16
   84963   84972  -84981   84990      17   84963   84972  -84981   84990      18
   84957   84963   84972   84981      16   84957   84963  -84972   84981      17
   84957   84963  -84972   84981      18   84957   85011   85017   85023       2
   84951   84957   84963   84972      10   84951   84957   85011   85014       3
   84951   84957   85011   85017      21   84951   84957  -85011   85017      22
   84951   84957  -85011   85017      23   84951   84957  -85011   85017       6
   85062   85059   85065   85071       2   85059   85065   85071   85080       7
   85059   85065  -85071   85080       8   85059   85065  -85071   85080       9
   85059   85065  -85071   85080       6   85047   85029   85023   85059      34
   85047   85029  -85023   85059      35   85047   85029  -85023   85059      36
   85047   85029  -85023   85059      37   85035   85029   85023   85059      34
   85035   85029  -85023   85059      35   85035   85029  -85023   85059      36
   85035   85029  -85023   85059      37   85029   85023   85059   85062       3
   85029   85023   85059   85065      11   85029   85023  -85059   85065      12
   85029   85023  -85059   85065      13   85029   85023  -85059   85065       6
   85023   85059   85065   85071       2   85017   85023   85029   85035      38
   85017   85023  -85029   85035      39   85017   85023  -85029   85035      36
   85017   85023  -85029   85035      40   85017   85023   85029   85047      38
   85017   85023  -85029   85047      39   85017   85023  -85029   85047      36
   85017   85023  -85029   85047      40   85017   85023   85059   85062       3
   85017   85023   85059   85065      21   85017   85023  -85059   85065      22
   85017   85023  -85059   85065      23   85017   85023  -85059   85065       6
   85083   85080   85086   85092       2   85080   85086   85092   85098       1
   85080   85086  -85092   85098       4   85080   85086  -85092   85098       5
   85080   85086  -85092   85098       6   85080   85086   85092   85137       7
   85080   85086  -85092   85137       8   85080   85086  -85092   85137       9
   85080   85086  -85092   85137       6   85071   85080   85086   85092       2
   85065   85071   85080   85083       3   85065   85071   85080   85086      21
   85065   85071  -85080   85086      22   85065   85071  -85080   85086      23
   85065   85071  -85080   85086       6   85140   85137   85143   85149       2
   85137   85143   85149   85155       1   85137   85143  -85149   85155       4
   85137   85143  -85149   85155       5   85137   85143  -85149   85155       6
   85137   85143   85149   85188       7   85137   85143  -85149   85188       8
   85137   85143  -85149   85188       9   85137   85143  -85149   85188       6
   85107   85098   85092   85137      52   85107   85098  -85092   85137      53
   85107   85098  -85092   85137      54   85107   85098  -85092   85137      55
   85098   85092   85137   85140       3   85098   85092   85137   85143      11
   85098   85092  -85137   85143      12   85098   85092  -85137   85143      13
   85098   85092  -85137   85143       6   85092   85098   85107   85113      56
   85092   85098  -85107   85113      57   85092   85098  -85107   85113      58
   85092   85098  -85107   85113      59   85092   85098   85107   85125      56
   85092   85098  -85107   85125      57   85092   85098  -85107   85125      58
   85092   85098  -85107   85125      59   85092   85137   85143   85149       2
   85086   85092   85098   85107      60   85086   85092  -85098   85107      61
   85086   85092  -85098   85107      54   85086   85092  -85098   85107      62
   85086   85092   85137   85140       3   85086   85092   85137   85143      21
   85086   85092  -85137   85143      22   85086   85092  -85137   85143      23
   85086   85092  -85137   85143       6   85191   85188   85194   85200       2
   85188   85194   85200   85206       1   85188   85194  -85200   85206       4
   85188   85194  -85200   85206       5   85188   85194  -85200   85206       6
   85188   85194   85200   85236       7   85188   85194  -85200   85236       8
   85188   85194  -85200   85236       9   85188   85194  -85200   85236       6
   85164   85155   85149   85188      64   85164   85155  -85149   85188      65
   85164   85155  -85149   85188      54   85164   85155  -85149   85188      66
   85155   85149   85188   85191       3   85155   85149   85188   85194      11
   85155   85149  -85188   85194      12   85155   85149  -85188   85194      13
   85155   85149  -85188   85194       6   85155   85164   85173   85176       7
   85155   85164   85173   85179      78   85155   85164  -85173   85179      79
   85155   85164  -85173   85179      80   85155   85164  -85173   85179      81
   85149   85155   85164   85173      82   85149   85155  -85164   85173      83
   85149   85155  -85164   85173      84   85149   85155  -85164   85173      85
   85149   85188   85194   85200       2   85143   85149   85155   85164      75
   85143   85149  -85155   85164      76   85143   85149  -85155   85164      54
   85143   85149  -85155   85164      77   85143   85149   85188   85191       3
   85143   85149   85188   85194      21   85143   85149  -85188   85194      22
   85143   85149  -85188   85194      23   85143   85149  -85188   85194       6
   85239   85236   85242   85248       2   85236   85242   85248   85254       1
   85236   85242  -85248   85254       4   85236   85242  -85248   85254       5
   85236   85242  -85248   85254       6   85236   85242   85248   85284       7
   85236   85242  -85248   85284       8   85236   85242  -85248   85284       9
   85236   85242  -85248   85284       6   85224   85206   85200   85236      34
   85224   85206  -85200   85236      35   85224   85206  -85200   85236      36
   85224   85206  -85200   85236      37   85212   85206   85200   85236      34
   85212   85206  -85200   85236      35   85212   85206  -85200   85236      36
   85212   85206  -85200   85236      37   85206   85200   85236   85239       3
   85206   85200   85236   85242      11   85206   85200  -85236   85242      12
   85206   85200  -85236   85242      13   85206   85200  -85236   85242       6
   85200   85236   85242   85248       2   85194   85200   85206   85212      38
   85194   85200  -85206   85212      39   85194   85200  -85206   85212      36
   85194   85200  -85206   85212      40   85194   85200   85206   85224      38
   85194   85200  -85206   85224      39   85194   85200  -85206   85224      36
   85194   85200  -85206   85224      40   85194   85200   85236   85239       3
   85194   85200   85236   85242      21   85194   85200  -85236   85242      22
   85194   85200  -85236   85242      23   85194   85200  -85236   85242       6
   85287   85284   85290   85296       2   85284   85290   85296   85302       1
   85284   85290  -85296   85302       4   85284   85290  -85296   85302       5
   85284   85290  -85296   85302       6   85284   85290   85296   85314       7
   85284   85290  -85296   85314       8   85284   85290  -85296   85314       9
   85284   85290  -85296   85314       6   85272   85254   85248   85284      34
   85272   85254  -85248   85284      35   85272   85254  -85248   85284      36
   85272   85254  -85248   85284      37   85260   85254   85248   85284      34
   85260   85254  -85248   85284      35   85260   85254  -85248   85284      36
   85260   85254  -85248   85284      37   85254   85248   85284   85287       3
   85254   85248   85284   85290      11   85254   85248  -85284   85290      12
   85254   85248  -85284   85290      13   85254   85248  -85284   85290       6
   85248   85284   85290   85296       2   85242   85248   85254   85260      38
   85242   85248  -85254   85260      39   85242   85248  -85254   85260      36
   85242   85248  -85254   85260      40   85242   85248   85254   85272      38
   85242   85248  -85254   85272      39   85242   85248  -85254   85272      36
   85242   85248  -85254   85272      40   85242   85248   85284   85287       3
   85242   85248   85284   85290      21   85242   85248  -85284   85290      22
   85242   85248  -85284   85290      23   85242   85248  -85284   85290       6
   85317   85314   85320   85326       2   85314   85320   85326   85332       1
   85314   85320  -85326   85332       4   85314   85320  -85326   85332       5
   85314   85320  -85326   85332       6   85314   85320   85326   85362       7
   85314   85320  -85326   85362       8   85314   85320  -85326   85362       9
   85314   85320  -85326   85362       6   85302   85296   85314   85317       3
   85302   85296   85314   85320      11   85302   85296  -85314   85320      12
   85302   85296  -85314   85320      13   85302   85296  -85314   85320       6
   85296   85314   85320   85326       2   85290   85296   85314   85317       3
   85290   85296   85314   85320      21   85290   85296  -85314   85320      22
   85290   85296  -85314   85320      23   85290   85296  -85314   85320       6
   85365   85362   85368   85374       2   85362   85368   85374   85380       1
   85362   85368  -85374   85380       4   85362   85368  -85374   85380       5
   85362   85368  -85374   85380       6   85362   85368   85374   85428       7
   85362   85368  -85374   85428       8   85362   85368  -85374   85428       9
   85362   85368  -85374   85428       6   85350   85332   85326   85362      34
   85350   85332  -85326   85362      35   85350   85332  -85326   85362      36
   85350   85332  -85326   85362      37   85338   85332   85326   85362      34
   85338   85332  -85326   85362      35   85338   85332  -85326   85362      36
   85338   85332  -85326   85362      37   85332   85326   85362   85365       3
   85332   85326   85362   85368      11   85332   85326  -85362   85368      12
   85332   85326  -85362   85368      13   85332   85326  -85362   85368       6
   85326   85362   85368   85374       2   85320   85326   85332   85338      38
   85320   85326  -85332   85338      39   85320   85326  -85332   85338      36
   85320   85326  -85332   85338      40   85320   85326   85332   85350      38
   85320   85326  -85332   85350      39   85320   85326  -85332   85350      36
   85320   85326  -85332   85350      40   85320   85326   85362   85365       3
   85320   85326   85362   85368      21   85320   85326  -85362   85368      22
   85320   85326  -85362   85368      23   85320   85326  -85362   85368       6
   85431   85428   85434   85440       2   85428   85434   85440   85446       1
   85428   85434  -85440   85446       4   85428   85434  -85440   85446       5
   85428   85434  -85440   85446       6   85428   85434   85440   85458       7
   85428   85434  -85440   85458       8   85428   85434  -85440   85458       9
   85428   85434  -85440   85458       6   85389   85380   85374   85428      10
   85389   85398   85407   85416      10   85380   85374   85428   85431       3
   85380   85374   85428   85434      11   85380   85374  -85428   85434      12
   85380   85374  -85428   85434      13   85380   85374  -85428   85434       6
   85380   85389   85398   85407      16   85380   85389  -85398   85407      17
   85380   85389  -85398   85407      18   85374   85380   85389   85398      16
   85374   85380  -85389   85398      17   85374   85380  -85389   85398      18
   85374   85428   85434   85440       2   85368   85374   85380   85389      10
   85368   85374   85428   85431       3   85368   85374   85428   85434      21
   85368   85374  -85428   85434      22   85368   85374  -85428   85434      23
   85368   85374  -85428   85434       6   85461   85458   85464   85467       2
   85461   85458   85464   85494       2   85458   85464   85467   85476       1
   85458   85464  -85467   85476     102   85458   85464  -85467   85476      13
   85458   85464  -85467   85476       6   85458   85464   85494   85485       1
   85458   85464  -85494   85485       4   85458   85464  -85494   85485       5
   85458   85464  -85494   85485       6   85458   85464   85494   85500       7
   85458   85464  -85494   85500       8   85458   85464  -85494   85500       9
   85458   85464  -85494   85500       6   85446   85440   85458   85461       3
   85446   85440   85458   85464      11   85446   85440  -85458   85464      12
   85446   85440  -85458   85464      13   85446   85440  -85458   85464       6
   85440   85458   85464   85467       2   85440   85458   85464   85494       2
   85434   85440   85458   85461       3   85434   85440   85458   85464      21
   85434   85440  -85458   85464      22   85434   85440  -85458   85464      23
   85434   85440  -85458   85464       6   85503   85500   85506   85512       2
   85500   85506   85512   85521       7   85500   85506  -85512   85521       8
   85500   85506  -85512   85521       9   85500   85506  -85512   85521       6
   85494   85500   85506   85512       2   85485   85494   85500   85503       3
   85485   85494   85500   85506      11   85485   85494  -85500   85506      12
   85485   85494  -85500   85506      13   85485   85494  -85500   85506       6
   85476   85467  -85464   85494       3   85476   85485   85494   85500      10
   85467   85464  -85494   85485       3   85467   85464   85494   85500       3
   85467   85476  -85485   85494      16   85467   85476  -85485   85494      17
   85467   85476  -85485   85494      18   85464   85467  -85476   85485      10
   85464   85494  -85485   85476      10   85464   85494   85500   85503       3
   85464   85494   85500   85506      21   85464   85494  -85500   85506      22
   85464   85494  -85500   85506      23   85464   85494  -85500   85506       6
   85524   85521   85527   85533       2   85521   85527   85533   85539       1
   85521   85527  -85533   85539       4   85521   85527  -85533   85539       5
   85521   85527  -85533   85539       6   85521   85527   85533   85581       7
   85521   85527  -85533   85581       8   85521   85527  -85533   85581       9
   85521   85527  -85533   85581       6   85512   85521   85527   85533       2
   85506   85512   85521   85524       3   85506   85512   85521   85527      21
   85506   85512  -85521   85527      22   85506   85512  -85521   85527      23
   85506   85512  -85521   85527       6   85584   85581   85587   85593       2
   85581   85587   85593   85602       7   85581   85587  -85593   85602       8
   85581   85587  -85593   85602       9   85581   85587  -85593   85602       6
   85557   85551   85548   85575      41   85557   85563  -85569   85575      41
   85551   85548   85575   85569      41   85551   85557  -85563   85569      41
   85548   85539   85533   85581      42   85548   85539  -85533   85581      43
   85548   85539  -85533   85581      44   85548   85539  -85533   85581      45
   85548   85551   85557   85563      41   85548   85575  -85569   85563      41
   85539   85533   85581   85584       3   85539   85533   85581   85587      11
   85539   85533  -85581   85587      12   85539   85533  -85581   85587      13
   85539   85533  -85581   85587       6   85539   85548   85551   85557      41
   85539   85548   85575   85569      41   85533   85539   85548   85551       7
   85533   85539  -85548   85551      46   85533   85539  -85548   85551      29
   85533   85539  -85548   85551      47   85533   85539   85548   85575       7
   85533   85539  -85548   85575      46   85533   85539  -85548   85575      29
   85533   85539  -85548   85575      47   85533   85581   85587   85593       2
   85527   85533   85539   85548      48   85527   85533  -85539   85548      49
   85527   85533  -85539   85548      44   85527   85533  -85539   85548      50
   85527   85533   85581   85584       3   85527   85533   85581   85587      21
   85527   85533  -85581   85587      22   85527   85533  -85581   85587      23
   85527   85533  -85581   85587       6   85605   85602   85608   85614       2
   85602   85608   85614   85620       1   85602   85608  -85614   85620       4
   85602   85608  -85614   85620       5   85602   85608  -85614   85620       6
   85602   85608   85614   85638       7   85602   85608  -85614   85638       8
   85602   85608  -85614   85638       9   85602   85608  -85614   85638       6
   85593   85602   85608   85614       2   85587   85593   85602   85605       3
   85587   85593   85602   85608      21   85587   85593  -85602   85608      22
   85587   85593  -85602   85608      23   85587   85593  -85602   85608       6
   85641   85638   85644   85650       2   85638   85644   85650   85656       1
   85638   85644  -85650   85656       4   85638   85644  -85650   85656       5
   85638   85644  -85650   85656       6   85638   85644   85650   85680       7
   85638   85644  -85650   85680       8   85638   85644  -85650   85680       9
   85638   85644  -85650   85680       6   85629   85620   85614   85638      24
   85629   85620  -85614   85638      25   85629   85620  -85614   85638      26
   85629   85620  -85614   85638      27   85620   85614   85638   85641       3
   85620   85614   85638   85644      11   85620   85614  -85638   85644      12
   85620   85614  -85638   85644      13   85620   85614  -85638   85644       6
   85614   85620   85629   85632       7   85614   85620  -85629   85632      28
   85614   85620  -85629   85632      29   85614   85620  -85629   85632      30
   85614   85620   85629   85635       7   85614   85620  -85629   85635      28
   85614   85620  -85629   85635      29   85614   85620  -85629   85635      30
   85614   85638   85644   85650       2   85608   85614   85620   85629      31
   85608   85614  -85620   85629      32   85608   85614  -85620   85629      26
   85608   85614  -85620   85629      33   85608   85614   85638   85641       3
   85608   85614   85638   85644      21   85608   85614  -85638   85644      22
   85608   85614  -85638   85644      23   85608   85614  -85638   85644       6
   85683   85680   85686   85692       2   85680   85686   85692   85698       1
   85680   85686  -85692   85698       4   85680   85686  -85692   85698       5
   85680   85686  -85692   85698       6   85680   85686   85692   85752       7
   85680   85686  -85692   85752       8   85680   85686  -85692   85752       9
   85680   85686  -85692   85752       6   85665   85656   85650   85680     153
   85665   85656  -85650   85680     154   85665   85656  -85650   85680     155
   85665   85656  -85650   85680     156   85656   85650   85680   85683       3
   85656   85650   85680   85686      11   85656   85650  -85680   85686      12
   85656   85650  -85680   85686      13   85656   85650  -85680   85686       6
   85650   85656   85665   85668       7   85650   85656   85665   85671     170
   85650   85656  -85665   85671     171   85650   85656  -85665   85671     172
   85650   85656  -85665   85671     173   85650   85680   85686   85692       2
   85644   85650   85656   85665     165   85644   85650  -85656   85665     166
   85644   85650  -85656   85665     155   85644   85650  -85656   85665     167
   85644   85650   85680   85683       3   85644   85650   85680   85686      21
   85644   85650  -85680   85686      22   85644   85650  -85680   85686      23
   85644   85650  -85680   85686       6   85755   85752   85758   85764       2
   85752   85758   85764   85770       1   85752   85758  -85764   85770       4
   85752   85758  -85764   85770       5   85752   85758  -85764   85770       6
   85752   85758   85764   85818       7   85752   85758  -85764   85818       8
   85752   85758  -85764   85818       9   85752   85758  -85764   85818       6
   85716   85725   85731   85734      51   85716   85725  -85731   85734       6
   85716   85725   85731   85743      51   85716   85725  -85731   85743       6
   85707   85698   85692   85752      10   85707   85716   85725   85731       7
   85707   85716  -85725   85731      29   85698   85692   85752   85755       3
   85698   85692   85752   85758      11   85698   85692  -85752   85758      12
   85698   85692  -85752   85758      13   85698   85692  -85752   85758       6
   85698   85707   85716   85725      10   85692   85698   85707   85716      16
   85692   85698  -85707   85716      17   85692   85698  -85707   85716      18
   85692   85752   85758   85764       2   85686   85692   85698   85707      10
   85686   85692   85752   85755       3   85686   85692   85752   85758      21
   85686   85692  -85752   85758      22   85686   85692  -85752   85758      23
   85686   85692  -85752   85758       6   85821   85818   85824   85830       2
   85818   85824   85830   85836       1   85818   85824  -85830   85836       4
   85818   85824  -85830   85836       5   85818   85824  -85830   85836       6
   85818   85824   85830   85860       7   85818   85824  -85830   85860       8
   85818   85824  -85830   85860       9   85818   85824  -85830   85860       6
   85779   85770   85764   85818      10   85779   85788   85797   85806      10
   85770   85764   85818   85821       3   85770   85764   85818   85824      11
   85770   85764  -85818   85824      12   85770   85764  -85818   85824      13
   85770   85764  -85818   85824       6   85770   85779   85788   85797      16
   85770   85779  -85788   85797      17   85770   85779  -85788   85797      18
   85764   85770   85779   85788      16   85764   85770  -85779   85788      17
   85764   85770  -85779   85788      18   85764   85818   85824   85830       2
   85758   85764   85770   85779      10   85758   85764   85818   85821       3
   85758   85764   85818   85824      21   85758   85764  -85818   85824      22
   85758   85764  -85818   85824      23   85758   85764  -85818   85824       6
   85863   85860   85866   85872       2   85860   85866   85872   85878       1
   85860   85866  -85872   85878       4   85860   85866  -85872   85878       5
   85860   85866  -85872   85878       6   85860   85866   85872   85911       7
   85860   85866  -85872   85911       8   85860   85866  -85872   85911       9
   85860   85866  -85872   85911       6   85845   85836   85830   85860     153
   85845   85836  -85830   85860     154   85845   85836  -85830   85860     155
   85845   85836  -85830   85860     156   85836   85830   85860   85863       3
   85836   85830   85860   85866      11   85836   85830  -85860   85866      12
   85836   85830  -85860   85866      13   85836   85830  -85860   85866       6
   85830   85836   85845   85848       7   85830   85836   85845   85851     170
   85830   85836  -85845   85851     171   85830   85836  -85845   85851     172
   85830   85836  -85845   85851     173   85830   85860   85866   85872       2
   85824   85830   85836   85845     165   85824   85830  -85836   85845     166
   85824   85830  -85836   85845     155   85824   85830  -85836   85845     167
   85824   85830   85860   85863       3   85824   85830   85860   85866      21
   85824   85830  -85860   85866      22   85824   85830  -85860   85866      23
   85824   85830  -85860   85866       6   85914   85911   85917   85923       2
   85911   85917   85923   85929       1   85911   85917  -85923   85929       4
   85911   85917  -85923   85929       5   85911   85917  -85923   85929       6
   85911   85917   85923   85968       7   85911   85917  -85923   85968       8
   85911   85917  -85923   85968       9   85911   85917  -85923   85968       6
   85887   85878   85872   85911      64   85887   85878  -85872   85911      65
   85887   85878  -85872   85911      54   85887   85878  -85872   85911      66
   85878   85872   85911   85914       3   85878   85872   85911   85917      11
   85878   85872  -85911   85917      12   85878   85872  -85911   85917      13
   85878   85872  -85911   85917       6   85878   85887   85896   85899       7
   85878   85887   85896   85902      78   85878   85887  -85896   85902      79
   85878   85887  -85896   85902      80   85878   85887  -85896   85902      81
   85872   85878   85887   85896      82   85872   85878  -85887   85896      83
   85872   85878  -85887   85896      84   85872   85878  -85887   85896      85
   85872   85911   85917   85923       2   85866   85872   85878   85887      75
   85866   85872  -85878   85887      76   85866   85872  -85878   85887      54
   85866   85872  -85878   85887      77   85866   85872   85911   85914       3
   85866   85872   85911   85917      21   85866   85872  -85911   85917      22
   85866   85872  -85911   85917      23   85866   85872  -85911   85917       6
   85971   85968   85974   85980       2   85968   85974   85980   85986       1
   85968   85974  -85980   85986       4   85968   85974  -85980   85986       5
   85968   85974  -85980   85986       6   85968   85974   85980   86034       7
   85968   85974  -85980   86034       8   85968   85974  -85980   86034       9
   85968   85974  -85980   86034       6   85938   85929   85923   85968      52
   85938   85929  -85923   85968      53   85938   85929  -85923   85968      54
   85938   85929  -85923   85968      55   85929   85923   85968   85971       3
   85929   85923   85968   85974      11   85929   85923  -85968   85974      12
   85929   85923  -85968   85974      13   85929   85923  -85968   85974       6
   85923   85929   85938   85944      56   85923   85929  -85938   85944      57
   85923   85929  -85938   85944      58   85923   85929  -85938   85944      59
   85923   85929   85938   85956      56   85923   85929  -85938   85956      57
   85923   85929  -85938   85956      58   85923   85929  -85938   85956      59
   85923   85968   85974   85980       2   85917   85923   85929   85938      60
   85917   85923  -85929   85938      61   85917   85923  -85929   85938      54
   85917   85923  -85929   85938      62   85917   85923   85968   85971       3
   85917   85923   85968   85974      21   85917   85923  -85968   85974      22
   85917   85923  -85968   85974      23   85917   85923  -85968   85974       6
   86037   86034   86040   86046       2   86034   86040   86046   86052       1
   86034   86040  -86046   86052       4   86034   86040  -86046   86052       5
   86034   86040  -86046   86052       6   86034   86040   86046   86070       7
   86034   86040  -86046   86070       8   86034   86040  -86046   86070       9
   86034   86040  -86046   86070       6   85995   85986   85980   86034      10
   85995   86004   86013   86022      10   85986   85980   86034   86037       3
   85986   85980   86034   86040      11   85986   85980  -86034   86040      12
   85986   85980  -86034   86040      13   85986   85980  -86034   86040       6
   85986   85995   86004   86013      16   85986   85995  -86004   86013      17
   85986   85995  -86004   86013      18   85980   85986   85995   86004      16
   85980   85986  -85995   86004      17   85980   85986  -85995   86004      18
   85980   86034   86040   86046       2   85974   85980   85986   85995      10
   85974   85980   86034   86037       3   85974   85980   86034   86040      21
   85974   85980  -86034   86040      22   85974   85980  -86034   86040      23
   85974   85980  -86034   86040       6   86073   86070   86076   86082       2
   86070   86076   86082   86088       1   86070   86076  -86082   86088       4
   86070   86076  -86082   86088       5   86070   86076  -86082   86088       6
   86070   86076   86082   86121       7   86070   86076  -86082   86121       8
   86070   86076  -86082   86121       9   86070   86076  -86082   86121       6
   86061   86052   86046   86070      24   86061   86052  -86046   86070      25
   86061   86052  -86046   86070      26   86061   86052  -86046   86070      27
   86052   86046   86070   86073       3   86052   86046   86070   86076      11
   86052   86046  -86070   86076      12   86052   86046  -86070   86076      13
   86052   86046  -86070   86076       6   86046   86052   86061   86064       7
   86046   86052  -86061   86064      28   86046   86052  -86061   86064      29
   86046   86052  -86061   86064      30   86046   86052   86061   86067       7
   86046   86052  -86061   86067      28   86046   86052  -86061   86067      29
   86046   86052  -86061   86067      30   86046   86070   86076   86082       2
   86040   86046   86052   86061      31   86040   86046  -86052   86061      32
   86040   86046  -86052   86061      26   86040   86046  -86052   86061      33
   86040   86046   86070   86073       3   86040   86046   86070   86076      21
   86040   86046  -86070   86076      22   86040   86046  -86070   86076      23
   86040   86046  -86070   86076       6   86124   86121   86127   86133       2
   86121   86127   86133   86139       1   86121   86127  -86133   86139       4
   86121   86127  -86133   86139       5   86121   86127  -86133   86139       6
   86121   86127   86133   86151       7   86121   86127  -86133   86151       8
   86121   86127  -86133   86151       9   86121   86127  -86133   86151       6
   86097   86088   86082   86121      64   86097   86088  -86082   86121      65
   86097   86088  -86082   86121      54   86097   86088  -86082   86121      66
   86088   86082   86121   86124       3   86088   86082   86121   86127      11
   86088   86082  -86121   86127      12   86088   86082  -86121   86127      13
   86088   86082  -86121   86127       6   86088   86097   86106   86109      67
   86088   86097  -86106   86109      68   86088   86097  -86106   86109      69
   86088   86097  -86106   86109      70   86082   86088   86097   86106      71
   86082   86088  -86097   86106      72   86082   86088  -86097   86106      73
   86082   86088  -86097   86106      74   86082   86121   86127   86133       2
   86076   86082   86088   86097      75   86076   86082  -86088   86097      76
   86076   86082  -86088   86097      54   86076   86082  -86088   86097      77
   86076   86082   86121   86124       3   86076   86082   86121   86127      21
   86076   86082  -86121   86127      22   86076   86082  -86121   86127      23
   86076   86082  -86121   86127       6   86154   86151   86157   86163       2
   86151   86157   86163   86169       1   86151   86157  -86163   86169       4
   86151   86157  -86163   86169       5   86151   86157  -86163   86169       6
   86151   86157   86163   86208       7   86151   86157  -86163   86208       8
   86151   86157  -86163   86208       9   86151   86157  -86163   86208       6
   86139   86133   86151   86154       3   86139   86133   86151   86157      11
   86139   86133  -86151   86157      12   86139   86133  -86151   86157      13
   86139   86133  -86151   86157       6   86133   86151   86157   86163       2
   86127   86133   86151   86154       3   86127   86133   86151   86157      21
   86127   86133  -86151   86157      22   86127   86133  -86151   86157      23
   86127   86133  -86151   86157       6   86211   86208   86214   86220       2
   86208   86214   86220   86226       1   86208   86214  -86220   86226       4
   86208   86214  -86220   86226       5   86208   86214  -86220   86226       6
   86208   86214   86220   86238       7   86208   86214  -86220   86238       8
   86208   86214  -86220   86238       9   86208   86214  -86220   86238       6
   86187   86169   86163   86208     103   86187   86169  -86163   86208     104
   86187   86169  -86163   86208     105   86187   86169  -86163   86208     106
   86175   86169   86163   86208      34   86175   86169  -86163   86208      35
   86175   86169  -86163   86208      36   86175   86169  -86163   86208      37
   86175   86169   86187   86196     107   86175   86169  -86187   86196     108
   86175   86169  -86187   86196     109   86175   86169  -86187   86196     110
   86169   86163   86208   86211       3   86169   86163   86208   86214      11
   86169   86163  -86208   86214      12   86169   86163  -86208   86214      13
   86169   86163  -86208   86214       6   86163   86169   86187   86196     111
   86163   86169  -86187   86196     112   86163   86169  -86187   86196     109
   86163   86169  -86187   86196     113   86163   86208   86214   86220       2
   86157   86163   86169   86175      38   86157   86163  -86169   86175      39
   86157   86163  -86169   86175      36   86157   86163  -86169   86175      40
   86157   86163   86169   86187     114   86157   86163  -86169   86187     115
   86157   86163  -86169   86187     105   86157   86163  -86169   86187     116
   86157   86163   86208   86211       3   86157   86163   86208   86214      21
   86157   86163  -86208   86214      22   86157   86163  -86208   86214      23
   86157   86163  -86208   86214       6   86241   86238   86244   86250       2
   86238   86244   86250   86256       1   86238   86244  -86250   86256       4
   86238   86244  -86250   86256       5   86238   86244  -86250   86256       6
   86238   86244   86250   86280       7   86238   86244  -86250   86280       8
   86238   86244  -86250   86280       9   86238   86244  -86250   86280       6
   86226   86220   86238   86241       3   86226   86220   86238   86244      11
   86226   86220  -86238   86244      12   86226   86220  -86238   86244      13
   86226   86220  -86238   86244       6   86220   86238   86244   86250       2
   86214   86220   86238   86241       3   86214   86220   86238   86244      21
   86214   86220  -86238   86244      22   86214   86220  -86238   86244      23
   86214   86220  -86238   86244       6   86283   86280   86286   86292       2
   86280   86286   86292   86301       7   86280   86286  -86292   86301       8
   86280   86286  -86292   86301       9   86280   86286  -86292   86301       6
   86274   86256   86250   86280      86   86274   86256  -86250   86280      87
   86274   86256  -86250   86280      88   86274   86256  -86250   86280      89
   86262   86256   86250   86280      34   86262   86256  -86250   86280      35
   86262   86256  -86250   86280      36   86262   86256  -86250   86280      37
   86256   86250   86280   86283       3   86256   86250   86280   86286      11
   86256   86250  -86280   86286      12   86256   86250  -86280   86286      13
   86256   86250  -86280   86286       6   86250   86280   86286   86292       2
   86244   86250   86256   86262      38   86244   86250  -86256   86262      39
   86244   86250  -86256   86262      36   86244   86250  -86256   86262      40
   86244   86250   86256   86274      99   86244   86250  -86256   86274     100
   86244   86250  -86256   86274      88   86244   86250  -86256   86274     101
   86244   86250   86280   86283       3   86244   86250   86280   86286      21
   86244   86250  -86280   86286      22   86244   86250  -86280   86286      23
   86244   86250  -86280   86286       6   86304   86301   86307   86313       2
   86301   86307   86313   86322       7   86301   86307  -86313   86322       8
   86301   86307  -86313   86322       9   86301   86307  -86313   86322       6
   86292   86301   86307   86313       2   86286   86292   86301   86304       3
   86286   86292   86301   86307      21   86286   86292  -86301   86307      22
   86286   86292  -86301   86307      23   86286   86292  -86301   86307       6
   86325   86322   86328   86334       2   86322   86328   86334   86340       1
   86322   86328  -86334   86340       4   86322   86328  -86334   86340       5
   86322   86328  -86334   86340       6   86322   86328   86334   86352       7
   86322   86328  -86334   86352       8   86322   86328  -86334   86352       9
   86322   86328  -86334   86352       6   86313   86322   86328   86334       2
   86307   86313   86322   86325       3   86307   86313   86322   86328      21
   86307   86313  -86322   86328      22   86307   86313  -86322   86328      23
   86307   86313  -86322   86328       6   86355   86352   86358   86364       2
   86352   86358   86364   86370       1   86352   86358  -86364   86370       4
   86352   86358  -86364   86370       5   86352   86358  -86364   86370       6
   86352   86358   86364   86400       7   86352   86358  -86364   86400       8
   86352   86358  -86364   86400       9   86352   86358  -86364   86400       6
   86340   86334   86352   86355       3   86340   86334   86352   86358      11
   86340   86334  -86352   86358      12   86340   86334  -86352   86358      13
   86340   86334  -86352   86358       6   86334   86352   86358   86364       2
   86328   86334   86352   86355       3   86328   86334   86352   86358      21
   86328   86334  -86352   86358      22   86328   86334  -86352   86358      23
   86328   86334  -86352   86358       6   86403   86400   86406   86412       2
   86400   86406   86412   86418       1   86400   86406  -86412   86418       4
   86400   86406  -86412   86418       5   86400   86406  -86412   86418       6
   86400   86406   86412   86460       7   86400   86406  -86412   86460       8
   86400   86406  -86412   86460       9   86400   86406  -86412   86460       6
   86388   86370   86364   86400      34   86388   86370  -86364   86400      35
   86388   86370  -86364   86400      36   86388   86370  -86364   86400      37
   86376   86370   86364   86400      34   86376   86370  -86364   86400      35
   86376   86370  -86364   86400      36   86376   86370  -86364   86400      37
   86370   86364   86400   86403       3   86370   86364   86400   86406      11
   86370   86364  -86400   86406      12   86370   86364  -86400   86406      13
   86370   86364  -86400   86406       6   86364   86400   86406   86412       2
   86358   86364   86370   86376      38   86358   86364  -86370   86376      39
   86358   86364  -86370   86376      36   86358   86364  -86370   86376      40
   86358   86364   86370   86388      38   86358   86364  -86370   86388      39
   86358   86364  -86370   86388      36   86358   86364  -86370   86388      40
   86358   86364   86400   86403       3   86358   86364   86400   86406      21
   86358   86364  -86400   86406      22   86358   86364  -86400   86406      23
   86358   86364  -86400   86406       6   86463   86460   86466   86472       2
   86460   86466   86472   86481       7   86460   86466  -86472   86481       8
   86460   86466  -86472   86481       9   86460   86466  -86472   86481       6
   86436   86430   86427   86454      41   86436   86442  -86448   86454      41
   86430   86427   86454   86448      41   86430   86436  -86442   86448      41
   86427   86418   86412   86460      42   86427   86418  -86412   86460      43
   86427   86418  -86412   86460      44   86427   86418  -86412   86460      45
   86427   86430   86436   86442      41   86427   86454  -86448   86442      41
   86418   86412   86460   86463       3   86418   86412   86460   86466      11
   86418   86412  -86460   86466      12   86418   86412  -86460   86466      13
   86418   86412  -86460   86466       6   86418   86427   86430   86436      41
   86418   86427   86454   86448      41   86412   86418   86427   86430       7
   86412   86418  -86427   86430      46   86412   86418  -86427   86430      29
   86412   86418  -86427   86430      47   86412   86418   86427   86454       7
   86412   86418  -86427   86454      46   86412   86418  -86427   86454      29
   86412   86418  -86427   86454      47   86412   86460   86466   86472       2
   86406   86412   86418   86427      48   86406   86412  -86418   86427      49
   86406   86412  -86418   86427      44   86406   86412  -86418   86427      50
   86406   86412   86460   86463       3   86406   86412   86460   86466      21
   86406   86412  -86460   86466      22   86406   86412  -86460   86466      23
   86406   86412  -86460   86466       6   86484   86481   86487   86493       2
   86481   86487   86493   86499       1   86481   86487  -86493   86499       4
   86481   86487  -86493   86499       5   86481   86487  -86493   86499       6
   86481   86487   86493   86526       7   86481   86487  -86493   86526       8
   86481   86487  -86493   86526       9   86481   86487  -86493   86526       6
   86472   86481   86487   86493       2   86466   86472   86481   86484       3
   86466   86472   86481   86487      21   86466   86472  -86481   86487      22
   86466   86472  -86481   86487      23   86466   86472  -86481   86487       6
   86529   86526   86532   86538       2   86526   86532   86538   86544       1
   86526   86532  -86538   86544       4   86526   86532  -86538   86544       5
   86526   86532  -86538   86544       6   86526   86532   86538   86571       7
   86526   86532  -86538   86571       8   86526   86532  -86538   86571       9
   86526   86532  -86538   86571       6   86508   86499   86493   86526      64
   86508   86499  -86493   86526      65   86508   86499  -86493   86526      54
   86508   86499  -86493   86526      66   86499   86493   86526   86529       3
   86499   86493   86526   86532      11   86499   86493  -86526   86532      12
   86499   86493  -86526   86532      13   86499   86493  -86526   86532       6
   86499   86508   86517   86520     117   86499   86508  -86517   86520     118
   86499   86508   86517   86523     117   86499   86508  -86517   86523     118
   86493   86499   86508   86517     119   86493   86499  -86508   86517     120
   86493   86499  -86508   86517     121   86493   86499  -86508   86517     122
   86493   86526   86532   86538       2   86487   86493   86499   86508      75
   86487   86493  -86499   86508      76   86487   86493  -86499   86508      54
   86487   86493  -86499   86508      77   86487   86493   86526   86529       3
   86487   86493   86526   86532      21   86487   86493  -86526   86532      22
   86487   86493  -86526   86532      23   86487   86493  -86526   86532       6
   86574   86571   86577   86583       2   86571   86577   86583   86592       7
   86571   86577  -86583   86592       8   86571   86577  -86583   86592       9
   86571   86577  -86583   86592       6   86553   86544   86538   86571      64
   86553   86544  -86538   86571      65   86553   86544  -86538   86571      54
   86553   86544  -86538   86571      66   86544   86538   86571   86574       3
   86544   86538   86571   86577      11   86544   86538  -86571   86577      12
   86544   86538  -86571   86577      13   86544   86538  -86571   86577       6
   86544   86553   86562   86565     117   86544   86553  -86562   86565     118
   86544   86553   86562   86568     117   86544   86553  -86562   86568     118
   86538   86544   86553   86562     119   86538   86544  -86553   86562     120
   86538   86544  -86553   86562     121   86538   86544  -86553   86562     122
   86538   86571   86577   86583       2   86532   86538   86544   86553      75
   86532   86538  -86544   86553      76   86532   86538  -86544   86553      54
   86532   86538  -86544   86553      77   86532   86538   86571   86574       3
   86532   86538   86571   86577      21   86532   86538  -86571   86577      22
   86532   86538  -86571   86577      23   86532   86538  -86571   86577       6
   86595   86592   86598   86604       2   86592   86598   86604   86610       1
   86592   86598  -86604   86610       4   86592   86598  -86604   86610       5
   86592   86598  -86604   86610       6   86592   86598   86604   86649       7
   86592   86598  -86604   86649       8   86592   86598  -86604   86649       9
   86592   86598  -86604   86649       6   86583   86592   86598   86604       2
   86577   86583   86592   86595       3   86577   86583   86592   86598      21
   86577   86583  -86592   86598      22   86577   86583  -86592   86598      23
   86577   86583  -86592   86598       6   86652   86649   86655   86661       2
   86649   86655   86661   86667       1   86649   86655  -86661   86667       4
   86649   86655  -86661   86667       5   86649   86655  -86661   86667       6
   86649   86655   86661   86691       7   86649   86655  -86661   86691       8
   86649   86655  -86661   86691       9   86649   86655  -86661   86691       6
   86619   86610   86604   86649      52   86619   86610  -86604   86649      53
   86619   86610  -86604   86649      54   86619   86610  -86604   86649      55
   86610   86604   86649   86652       3   86610   86604   86649   86655      11
   86610   86604  -86649   86655      12   86610   86604  -86649   86655      13
   86610   86604  -86649   86655       6   86604   86610   86619   86625      56
   86604   86610  -86619   86625      57   86604   86610  -86619   86625      58
   86604   86610  -86619   86625      59   86604   86610   86619   86637      56
   86604   86610  -86619   86637      57   86604   86610  -86619   86637      58
   86604   86610  -86619   86637      59   86604   86649   86655   86661       2
   86598   86604   86610   86619      60   86598   86604  -86610   86619      61
   86598   86604  -86610   86619      54   86598   86604  -86610   86619      62
   86598   86604   86649   86652       3   86598   86604   86649   86655      21
   86598   86604  -86649   86655      22   86598   86604  -86649   86655      23
   86598   86604  -86649   86655       6   86694   86691   86697   86703       2
   86691   86697   86703   86709       1   86691   86697  -86703   86709       4
   86691   86697  -86703   86709       5   86691   86697  -86703   86709       6
   86691   86697   86703   86748       7   86691   86697  -86703   86748       8
   86691   86697  -86703   86748       9   86691   86697  -86703   86748       6
   86685   86667   86661   86691      86   86685   86667  -86661   86691      87
   86685   86667  -86661   86691      88   86685   86667  -86661   86691      89
   86673   86667   86661   86691      34   86673   86667  -86661   86691      35
   86673   86667  -86661   86691      36   86673   86667  -86661   86691      37
   86667   86661   86691   86694       3   86667   86661   86691   86697      11
   86667   86661  -86691   86697      12   86667   86661  -86691   86697      13
   86667   86661  -86691   86697       6   86661   86691   86697   86703       2
   86655   86661   86667   86673      38   86655   86661  -86667   86673      39
   86655   86661  -86667   86673      36   86655   86661  -86667   86673      40
   86655   86661   86667   86685      99   86655   86661  -86667   86685     100
   86655   86661  -86667   86685      88   86655   86661  -86667   86685     101
   86655   86661   86691   86694       3   86655   86661   86691   86697      21
   86655   86661  -86691   86697      22   86655   86661  -86691   86697      23
   86655   86661  -86691   86697       6   86751   86748   86754   86760       2
   86748   86754   86760   86766       1   86748   86754  -86760   86766       4
   86748   86754  -86760   86766       5   86748   86754  -86760   86766       6
   86748   86754   86760   86790       7   86748   86754  -86760   86790       8
   86748   86754  -86760   86790       9   86748   86754  -86760   86790       6
   86718   86709   86703   86748      52   86718   86709  -86703   86748      53
   86718   86709  -86703   86748      54   86718   86709  -86703   86748      55
   86709   86703   86748   86751       3   86709   86703   86748   86754      11
   86709   86703  -86748   86754      12   86709   86703  -86748   86754      13
   86709   86703  -86748   86754       6   86703   86709   86718   86724      56
   86703   86709  -86718   86724      57   86703   86709  -86718   86724      58
   86703   86709  -86718   86724      59   86703   86709   86718   86736      56
   86703   86709  -86718   86736      57   86703   86709  -86718   86736      58
   86703   86709  -86718   86736      59   86703   86748   86754   86760       2
   86697   86703   86709   86718      60   86697   86703  -86709   86718      61
   86697   86703  -86709   86718      54   86697   86703  -86709   86718      62
   86697   86703   86748   86751       3   86697   86703   86748   86754      21
   86697   86703  -86748   86754      22   86697   86703  -86748   86754      23
   86697   86703  -86748   86754       6   86793   86790   86796   86802       2
   86790   86796   86802   86808       1   86790   86796  -86802   86808       4
   86790   86796  -86802   86808       5   86790   86796  -86802   86808       6
   86790   86796   86802   86847       7   86790   86796  -86802   86847       8
   86790   86796  -86802   86847       9   86790   86796  -86802   86847       6
   86775   86766   86760   86790     153   86775   86766  -86760   86790     154
   86775   86766  -86760   86790     155   86775   86766  -86760   86790     156
   86766   86760   86790   86793       3   86766   86760   86790   86796      11
   86766   86760  -86790   86796      12   86766   86760  -86790   86796      13
   86766   86760  -86790   86796       6   86760   86766   86775   86778       7
   86760   86766   86775   86781     170   86760   86766  -86775   86781     171
   86760   86766  -86775   86781     172   86760   86766  -86775   86781     173
   86760   86790   86796   86802       2   86754   86760   86766   86775     165
   86754   86760  -86766   86775     166   86754   86760  -86766   86775     155
   86754   86760  -86766   86775     167   86754   86760   86790   86793       3
   86754   86760   86790   86796      21   86754   86760  -86790   86796      22
   86754   86760  -86790   86796      23   86754   86760  -86790   86796       6
   86850   86847   86853   86859       2   86847   86853   86859   86865       1
   86847   86853  -86859   86865       4   86847   86853  -86859   86865       5
   86847   86853  -86859   86865       6   86847   86853   86859   86892       7
   86847   86853  -86859   86892       8   86847   86853  -86859   86892       9
   86847   86853  -86859   86892       6   86817   86808   86802   86847      52
   86817   86808  -86802   86847      53   86817   86808  -86802   86847      54
   86817   86808  -86802   86847      55   86808   86802   86847   86850       3
   86808   86802   86847   86853      11   86808   86802  -86847   86853      12
   86808   86802  -86847   86853      13   86808   86802  -86847   86853       6
   86802   86808   86817   86823      56   86802   86808  -86817   86823      57
   86802   86808  -86817   86823      58   86802   86808  -86817   86823      59
   86802   86808   86817   86835      56   86802   86808  -86817   86835      57
   86802   86808  -86817   86835      58   86802   86808  -86817   86835      59
   86802   86847   86853   86859       2   86796   86802   86808   86817      60
   86796   86802  -86808   86817      61   86796   86802  -86808   86817      54
   86796   86802  -86808   86817      62   86796   86802   86847   86850       3
   86796   86802   86847   86853      21   86796   86802  -86847   86853      22
   86796   86802  -86847   86853      23   86796   86802  -86847   86853       6
   86895   86892   86898   86904       2   86892   86898   86904   86910       1
   86892   86898  -86904   86910       4   86892   86898  -86904   86910       5
   86892   86898  -86904   86910       6   86892   86898   86904   86928       7
   86892   86898  -86904   86928       8   86892   86898  -86904   86928       9
   86892   86898  -86904   86928       6   86874   86865   86859   86892      64
   86874   86865  -86859   86892      65   86874   86865  -86859   86892      54
   86874   86865  -86859   86892      66   86865   86859   86892   86895       3
   86865   86859   86892   86898      11   86865   86859  -86892   86898      12
   86865   86859  -86892   86898      13   86865   86859  -86892   86898       6
   86865   86874   86883   86886     117   86865   86874  -86883   86886     118
   86865   86874   86883   86889     117   86865   86874  -86883   86889     118
   86859   86865   86874   86883     119   86859   86865  -86874   86883     120
   86859   86865  -86874   86883     121   86859   86865  -86874   86883     122
   86859   86892   86898   86904       2   86853   86859   86865   86874      75
   86853   86859  -86865   86874      76   86853   86859  -86865   86874      54
   86853   86859  -86865   86874      77   86853   86859   86892   86895       3
   86853   86859   86892   86898      21   86853   86859  -86892   86898      22
   86853   86859  -86892   86898      23   86853   86859  -86892   86898       6
   86931   86928   86934   86940       2   86928   86934   86940   86946       1
   86928   86934  -86940   86946       4   86928   86934  -86940   86946       5
   86928   86934  -86940   86946       6   86928   86934   86940   86976       7
   86928   86934  -86940   86976       8   86928   86934  -86940   86976       9
   86928   86934  -86940   86976       6   86919   86910   86904   86928      24
   86919   86910  -86904   86928      25   86919   86910  -86904   86928      26
   86919   86910  -86904   86928      27   86910   86904   86928   86931       3
   86910   86904   86928   86934      11   86910   86904  -86928   86934      12
   86910   86904  -86928   86934      13   86910   86904  -86928   86934       6
   86904   86910   86919   86922       7   86904   86910  -86919   86922      28
   86904   86910  -86919   86922      29   86904   86910  -86919   86922      30
   86904   86910   86919   86925       7   86904   86910  -86919   86925      28
   86904   86910  -86919   86925      29   86904   86910  -86919   86925      30
   86904   86928   86934   86940       2   86898   86904   86910   86919      31
   86898   86904  -86910   86919      32   86898   86904  -86910   86919      26
   86898   86904  -86910   86919      33   86898   86904   86928   86931       3
   86898   86904   86928   86934      21   86898   86904  -86928   86934      22
   86898   86904  -86928   86934      23   86898   86904  -86928   86934       6
   86979   86976   86982   86988       2   86976   86982   86988   86994       1
   86976   86982  -86988   86994       4   86976   86982  -86988   86994       5
   86976   86982  -86988   86994       6   86976   86982   86988   87027       7
   86976   86982  -86988   87027       8   86976   86982  -86988   87027       9
   86976   86982  -86988   87027       6   86964   86946   86940   86976      34
   86964   86946  -86940   86976      35   86964   86946  -86940   86976      36
   86964   86946  -86940   86976      37   86952   86946   86940   86976      34
   86952   86946  -86940   86976      35   86952   86946  -86940   86976      36
   86952   86946  -86940   86976      37   86946   86940   86976   86979       3
   86946   86940   86976   86982      11   86946   86940  -86976   86982      12
   86946   86940  -86976   86982      13   86946   86940  -86976   86982       6
   86940   86976   86982   86988       2   86934   86940   86946   86952      38
   86934   86940  -86946   86952      39   86934   86940  -86946   86952      36
   86934   86940  -86946   86952      40   86934   86940   86946   86964      38
   86934   86940  -86946   86964      39   86934   86940  -86946   86964      36
   86934   86940  -86946   86964      40   86934   86940   86976   86979       3
   86934   86940   86976   86982      21   86934   86940  -86976   86982      22
   86934   86940  -86976   86982      23   86934   86940  -86976   86982       6
   87030   87027   87033   87036       2   87030   87027   87033   87063       2
   87027   87033   87036   87045       1   87027   87033  -87036   87045     102
   87027   87033  -87036   87045      13   87027   87033  -87036   87045       6
   87027   87033   87063   87054       1   87027   87033  -87063   87054       4
   87027   87033  -87063   87054       5   87027   87033  -87063   87054       6
   87027   87033   87063   87069       7   87027   87033  -87063   87069       8
   87027   87033  -87063   87069       9   87027   87033  -87063   87069       6
   87003   86994   86988   87027      64   87003   86994  -86988   87027      65
   87003   86994  -86988   87027      54   87003   86994  -86988   87027      66
   86994   86988   87027   87030       3   86994   86988   87027   87033      11
   86994   86988  -87027   87033      12   86994   86988  -87027   87033      13
   86994   86988  -87027   87033       6   86994   87003   87012   87015       7
   86994   87003   87012   87018      78   86994   87003  -87012   87018      79
   86994   87003  -87012   87018      80   86994   87003  -87012   87018      81
   86988   86994   87003   87012      82   86988   86994  -87003   87012      83
   86988   86994  -87003   87012      84   86988   86994  -87003   87012      85
   86988   87027   87033   87036       2   86988   87027   87033   87063       2
   86982   86988   86994   87003      75   86982   86988  -86994   87003      76
   86982   86988  -86994   87003      54   86982   86988  -86994   87003      77
   86982   86988   87027   87030       3   86982   86988   87027   87033      21
   86982   86988  -87027   87033      22   86982   86988  -87027   87033      23
   86982   86988  -87027   87033       6   87072   87069   87075   87081       2
   87069   87075   87081   87087       1   87069   87075  -87081   87087       4
   87069   87075  -87081   87087       5   87069   87075  -87081   87087       6
   87069   87075   87081   87120       7   87069   87075  -87081   87120       8
   87069   87075  -87081   87120       9   87069   87075  -87081   87120       6
   87063   87069   87075   87081       2   87054   87063   87069   87072       3
   87054   87063   87069   87075      11   87054   87063  -87069   87075      12
   87054   87063  -87069   87075      13   87054   87063  -87069   87075       6
   87045   87036  -87033   87063       3   87045   87054   87063   87069      10
   87036   87033  -87063   87054       3   87036   87033   87063   87069       3
   87036   87045  -87054   87063      16   87036   87045  -87054   87063      17
   87036   87045  -87054   87063      18   87033   87036  -87045   87054      10
   87033   87063  -87054   87045      10   87033   87063   87069   87072       3
   87033   87063   87069   87075      21   87033   87063  -87069   87075      22
   87033   87063  -87069   87075      23   87033   87063  -87069   87075       6
   87123   87120   87126   87132       2   87120   87126   87132   87138       1
   87120   87126  -87132   87138       4   87120   87126  -87132   87138       5
   87120   87126  -87132   87138       6   87120   87126   87132   87156       7
   87120   87126  -87132   87156       8   87120   87126  -87132   87156       9
   87120   87126  -87132   87156       6   87102   87099  -87096   87114      51
   87099   87096  -87114   87108     187   87099   87102  -87108   87114     186
   87096   87087   87081   87120     188   87096   87087  -87081   87120     189
   87096   87087  -87081   87120     190   87096   87087  -87081   87120     191
   87096   87099  -87102   87108     192   87096   87114  -87108   87102     138
   87087   87081   87120   87123       3   87087   87081   87120   87126      11
   87087   87081  -87120   87126      12   87087   87081  -87120   87126      13
   87087   87081  -87120   87126       6   87087   87096   87099   87102      51
   87087   87096   87114   87108     187   87081   87087   87096   87099     193
   87081   87087  -87096   87099     194   87081   87087  -87096   87099     195
   87081   87087  -87096   87099     196   87081   87087   87096   87114       3
   87081   87120   87126   87132       2   87075   87081   87087   87096     197
   87075   87081  -87087   87096     198   87075   87081  -87087   87096     190
   87075   87081  -87087   87096      33   87075   87081   87120   87123       3
   87075   87081   87120   87126      21   87075   87081  -87120   87126      22
   87075   87081  -87120   87126      23   87075   87081  -87120   87126       6
   87159   87156   87162   87168       2   87156   87162   87168   87174       1
   87156   87162  -87168   87174       4   87156   87162  -87168   87174       5
   87156   87162  -87168   87174       6   87156   87162   87168   87213       7
   87156   87162  -87168   87213       8   87156   87162  -87168   87213       9
   87156   87162  -87168   87213       6   87147   87138   87132   87156      24
   87147   87138  -87132   87156      25   87147   87138  -87132   87156      26
   87147   87138  -87132   87156      27   87138   87132   87156   87159       3
   87138   87132   87156   87162      11   87138   87132  -87156   87162      12
   87138   87132  -87156   87162      13   87138   87132  -87156   87162       6
   87132   87138   87147   87150       7   87132   87138  -87147   87150      28
   87132   87138  -87147   87150      29   87132   87138  -87147   87150      30
   87132   87138   87147   87153       7   87132   87138  -87147   87153      28
   87132   87138  -87147   87153      29   87132   87138  -87147   87153      30
   87132   87156   87162   87168       2   87126   87132   87138   87147      31
   87126   87132  -87138   87147      32   87126   87132  -87138   87147      26
   87126   87132  -87138   87147      33   87126   87132   87156   87159       3
   87126   87132   87156   87162      21   87126   87132  -87156   87162      22
   87126   87132  -87156   87162      23   87126   87132  -87156   87162       6
   87216   87213   87219   87225       2   87213   87219   87225   87234       7
   87213   87219  -87225   87234       8   87213   87219  -87225   87234       9
   87213   87219  -87225   87234       6   87183   87174   87168   87213      52
   87183   87174  -87168   87213      53   87183   87174  -87168   87213      54
   87183   87174  -87168   87213      55   87174   87168   87213   87216       3
   87174   87168   87213   87219      11   87174   87168  -87213   87219      12
   87174   87168  -87213   87219      13   87174   87168  -87213   87219       6
   87168   87174   87183   87189      56   87168   87174  -87183   87189      57
   87168   87174  -87183   87189      58   87168   87174  -87183   87189      59
   87168   87174   87183   87201      56   87168   87174  -87183   87201      57
   87168   87174  -87183   87201      58   87168   87174  -87183   87201      59
   87168   87213   87219   87225       2   87162   87168   87174   87183      60
   87162   87168  -87174   87183      61   87162   87168  -87174   87183      54
   87162   87168  -87174   87183      62   87162   87168   87213   87216       3
   87162   87168   87213   87219      21   87162   87168  -87213   87219      22
   87162   87168  -87213   87219      23   87162   87168  -87213   87219       6
   87237   87234   87240   87246       2   87234   87240   87246   87252       1
   87234   87240  -87246   87252       4   87234   87240  -87246   87252       5
   87234   87240  -87246   87252       6   87234   87240   87246   87300       7
   87234   87240  -87246   87300       8   87234   87240  -87246   87300       9
   87234   87240  -87246   87300       6   87225   87234   87240   87246       2
   87219   87225   87234   87237       3   87219   87225   87234   87240      21
   87219   87225  -87234   87240      22   87219   87225  -87234   87240      23
   87219   87225  -87234   87240       6   87303   87300   87306   87312       2
   87300   87306   87312   87318       1   87300   87306  -87312   87318       4
   87300   87306  -87312   87318       5   87300   87306  -87312   87318       6
   87300   87306   87312   87348       7   87300   87306  -87312   87348       8
   87300   87306  -87312   87348       9   87300   87306  -87312   87348       6
   87261   87252   87246   87300      10   87261   87270   87279   87288      10
   87252   87246   87300   87303       3   87252   87246   87300   87306      11
   87252   87246  -87300   87306      12   87252   87246  -87300   87306      13
   87252   87246  -87300   87306       6   87252   87261   87270   87279      16
   87252   87261  -87270   87279      17   87252   87261  -87270   87279      18
   87246   87252   87261   87270      16   87246   87252  -87261   87270      17
   87246   87252  -87261   87270      18   87246   87300   87306   87312       2
   87240   87246   87252   87261      10   87240   87246   87300   87303       3
   87240   87246   87300   87306      21   87240   87246  -87300   87306      22
   87240   87246  -87300   87306      23   87240   87246  -87300   87306       6
   87351   87348   87354   87360       2   87348   87354   87360   87369       7
   87348   87354  -87360   87369       8   87348   87354  -87360   87369       9
   87348   87354  -87360   87369       6   87336   87318   87312   87348      34
   87336   87318  -87312   87348      35   87336   87318  -87312   87348      36
   87336   87318  -87312   87348      37   87324   87318   87312   87348      34
   87324   87318  -87312   87348      35   87324   87318  -87312   87348      36
   87324   87318  -87312   87348      37   87318   87312   87348   87351       3
   87318   87312   87348   87354      11   87318   87312  -87348   87354      12
   87318   87312  -87348   87354      13   87318   87312  -87348   87354       6
   87312   87348   87354   87360       2   87306   87312   87318   87324      38
   87306   87312  -87318   87324      39   87306   87312  -87318   87324      36
   87306   87312  -87318   87324      40   87306   87312   87318   87336      38
   87306   87312  -87318   87336      39   87306   87312  -87318   87336      36
   87306   87312  -87318   87336      40   87306   87312   87348   87351       3
   87306   87312   87348   87354      21   87306   87312  -87348   87354      22
   87306   87312  -87348   87354      23   87306   87312  -87348   87354       6
   87372   87369   87375   87381       2   87369   87375   87381   87387       1
   87369   87375  -87381   87387       4   87369   87375  -87381   87387       5
   87369   87375  -87381   87387       6   87369   87375   87381   87414       7
   87369   87375  -87381   87414       8   87369   87375  -87381   87414       9
   87369   87375  -87381   87414       6   87360   87369   87375   87381       2
   87354   87360   87369   87372       3   87354   87360   87369   87375      21
   87354   87360  -87369   87375      22   87354   87360  -87369   87375      23
   87354   87360  -87369   87375       6   87417   87414   87420   87426       2
   87414   87420   87426   87432       1   87414   87420  -87426   87432       4
   87414   87420  -87426   87432       5   87414   87420  -87426   87432       6
   87414   87420   87426   87462       7   87414   87420  -87426   87462       8
   87414   87420  -87426   87462       9   87414   87420  -87426   87462       6
   87396   87387   87381   87414      64   87396   87387  -87381   87414      65
   87396   87387  -87381   87414      54   87396   87387  -87381   87414      66
   87387   87381   87414   87417       3   87387   87381   87414   87420      11
   87387   87381  -87414   87420      12   87387   87381  -87414   87420      13
   87387   87381  -87414   87420       6   87387   87396   87405   87408     117
   87387   87396  -87405   87408     118   87387   87396   87405   87411     117
   87387   87396  -87405   87411     118   87381   87387   87396   87405     119
   87381   87387  -87396   87405     120   87381   87387  -87396   87405     121
   87381   87387  -87396   87405     122   87381   87414   87420   87426       2
   87375   87381   87387   87396      75   87375   87381  -87387   87396      76
   87375   87381  -87387   87396      54   87375   87381  -87387   87396      77
   87375   87381   87414   87417       3   87375   87381   87414   87420      21
   87375   87381  -87414   87420      22   87375   87381  -87414   87420      23
   87375   87381  -87414   87420       6   87465   87462   87468   87474       2
   87462   87468   87474   87480       1   87462   87468  -87474   87480       4
   87462   87468  -87474   87480       5   87462   87468  -87474   87480       6
   87462   87468   87474   87519       7   87462   87468  -87474   87519       8
   87462   87468  -87474   87519       9   87462   87468  -87474   87519       6
   87450   87432   87426   87462      34   87450   87432  -87426   87462      35
   87450   87432  -87426   87462      36   87450   87432  -87426   87462      37
   87438   87432   87426   87462      34   87438   87432  -87426   87462      35
   87438   87432  -87426   87462      36   87438   87432  -87426   87462      37
   87432   87426   87462   87465       3   87432   87426   87462   87468      11
   87432   87426  -87462   87468      12   87432   87426  -87462   87468      13
   87432   87426  -87462   87468       6   87426   87462   87468   87474       2
   87420   87426   87432   87438      38   87420   87426  -87432   87438      39
   87420   87426  -87432   87438      36   87420   87426  -87432   87438      40
   87420   87426   87432   87450      38   87420   87426  -87432   87450      39
   87420   87426  -87432   87450      36   87420   87426  -87432   87450      40
   87420   87426   87462   87465       3   87420   87426   87462   87468      21
   87420   87426  -87462   87468      22   87420   87426  -87462   87468      23
   87420   87426  -87462   87468       6   87522   87519   87525   87531       2
   87519   87525   87531   87537       1   87519   87525  -87531   87537       4
   87519   87525  -87531   87537       5   87519   87525  -87531   87537       6
   87519   87525   87531   87567       7   87519   87525  -87531   87567       8
   87519   87525  -87531   87567       9   87519   87525  -87531   87567       6
   87498   87480   87474   87519     103   87498   87480  -87474   87519     104
   87498   87480  -87474   87519     105   87498   87480  -87474   87519     106
   87486   87480   87474   87519      34   87486   87480  -87474   87519      35
   87486   87480  -87474   87519      36   87486   87480  -87474   87519      37
   87486   87480   87498   87507     107   87486   87480  -87498   87507     108
   87486   87480  -87498   87507     109   87486   87480  -87498   87507     110
   87480   87474   87519   87522       3   87480   87474   87519   87525      11
   87480   87474  -87519   87525      12   87480   87474  -87519   87525      13
   87480   87474  -87519   87525       6   87474   87480   87498   87507     111
   87474   87480  -87498   87507     112   87474   87480  -87498   87507     109
   87474   87480  -87498   87507     113   87474   87519   87525   87531       2
   87468   87474   87480   87486      38   87468   87474  -87480   87486      39
   87468   87474  -87480   87486      36   87468   87474  -87480   87486      40
   87468   87474   87480   87498     114   87468   87474  -87480   87498     115
   87468   87474  -87480   87498     105   87468   87474  -87480   87498     116
   87468   87474   87519   87522       3   87468   87474   87519   87525      21
   87468   87474  -87519   87525      22   87468   87474  -87519   87525      23
   87468   87474  -87519   87525       6   87570   87567   87573   87579       2
   87567   87573   87579   87585       1   87567   87573  -87579   87585       4
   87567   87573  -87579   87585       5   87567   87573  -87579   87585       6
   87567   87573   87579   87609       7   87567   87573  -87579   87609       8
   87567   87573  -87579   87609       9   87567   87573  -87579   87609       6
   87555   87537   87531   87567      34   87555   87537  -87531   87567      35
   87555   87537  -87531   87567      36   87555   87537  -87531   87567      37
   87543   87537   87531   87567      34   87543   87537  -87531   87567      35
   87543   87537  -87531   87567      36   87543   87537  -87531   87567      37
   87537   87531   87567   87570       3   87537   87531   87567   87573      11
   87537   87531  -87567   87573      12   87537   87531  -87567   87573      13
   87537   87531  -87567   87573       6   87531   87567   87573   87579       2
   87525   87531   87537   87543      38   87525   87531  -87537   87543      39
   87525   87531  -87537   87543      36   87525   87531  -87537   87543      40
   87525   87531   87537   87555      38   87525   87531  -87537   87555      39
   87525   87531  -87537   87555      36   87525   87531  -87537   87555      40
   87525   87531   87567   87570       3   87525   87531   87567   87573      21
   87525   87531  -87567   87573      22   87525   87531  -87567   87573      23
   87525   87531  -87567   87573       6   87612   87609   87615   87621       2
   87609   87615   87621   87627       1   87609   87615  -87621   87627       4
   87609   87615  -87621   87627       5   87609   87615  -87621   87627       6
   87609   87615   87621   87675       7   87609   87615  -87621   87675       8
   87609   87615  -87621   87675       9   87609   87615  -87621   87675       6
   87603   87585   87579   87609      86   87603   87585  -87579   87609      87
   87603   87585  -87579   87609      88   87603   87585  -87579   87609      89
   87591   87585   87579   87609      34   87591   87585  -87579   87609      35
   87591   87585  -87579   87609      36   87591   87585  -87579   87609      37
   87585   87579   87609   87612       3   87585   87579   87609   87615      11
   87585   87579  -87609   87615      12   87585   87579  -87609   87615      13
   87585   87579  -87609   87615       6   87579   87609   87615   87621       2
   87573   87579   87585   87591      38   87573   87579  -87585   87591      39
   87573   87579  -87585   87591      36   87573   87579  -87585   87591      40
   87573   87579   87585   87603      99   87573   87579  -87585   87603     100
   87573   87579  -87585   87603      88   87573   87579  -87585   87603     101
   87573   87579   87609   87612       3   87573   87579   87609   87615      21
   87573   87579  -87609   87615      22   87573   87579  -87609   87615      23
   87573   87579  -87609   87615       6   87678   87675   87681   87687       2
   87675   87681   87687   87693       1   87675   87681  -87687   87693       4
   87675   87681  -87687   87693       5   87675   87681  -87687   87693       6
   87675   87681   87687   87711       7   87675   87681  -87687   87711       8
   87675   87681  -87687   87711       9   87675   87681  -87687   87711       6
   87636   87627   87621   87675      10   87636   87645   87654   87663      10
   87627   87621   87675   87678       3   87627   87621   87675   87681      11
   87627   87621  -87675   87681      12   87627   87621  -87675   87681      13
   87627   87621  -87675   87681       6   87627   87636   87645   87654      16
   87627   87636  -87645   87654      17   87627   87636  -87645   87654      18
   87621   87627   87636   87645      16   87621   87627  -87636   87645      17
   87621   87627  -87636   87645      18   87621   87675   87681   87687       2
   87615   87621   87627   87636      10   87615   87621   87675   87678       3
   87615   87621   87675   87681      21   87615   87621  -87675   87681      22
   87615   87621  -87675   87681      23   87615   87621  -87675   87681       6
   87714   87711   87717   87723       2   87711   87717   87723   87729       1
   87711   87717  -87723   87729       4   87711   87717  -87723   87729       5
   87711   87717  -87723   87729       6   87711   87717   87723   87747       7
   87711   87717  -87723   87747       8   87711   87717  -87723   87747       9
   87711   87717  -87723   87747       6   87702   87693   87687   87711      24
   87702   87693  -87687   87711      25   87702   87693  -87687   87711      26
   87702   87693  -87687   87711      27   87693   87687   87711   87714       3
   87693   87687   87711   87717      11   87693   87687  -87711   87717      12
   87693   87687  -87711   87717      13   87693   87687  -87711   87717       6
   87687   87693   87702   87705       7   87687   87693  -87702   87705      28
   87687   87693  -87702   87705      29   87687   87693  -87702   87705      30
   87687   87693   87702   87708       7   87687   87693  -87702   87708      28
   87687   87693  -87702   87708      29   87687   87693  -87702   87708      30
   87687   87711   87717   87723       2   87681   87687   87693   87702      31
   87681   87687  -87693   87702      32   87681   87687  -87693   87702      26
   87681   87687  -87693   87702      33   87681   87687   87711   87714       3
   87681   87687   87711   87717      21   87681   87687  -87711   87717      22
   87681   87687  -87711   87717      23   87681   87687  -87711   87717       6
   87750   87747   87753   87759       2   87747   87753   87759   87765       1
   87747   87753  -87759   87765       4   87747   87753  -87759   87765       5
   87747   87753  -87759   87765       6   87747   87753   87759   87777       7
   87747   87753  -87759   87777       8   87747   87753  -87759   87777       9
   87747   87753  -87759   87777       6   87738   87729   87723   87747      24
   87738   87729  -87723   87747      25   87738   87729  -87723   87747      26
   87738   87729  -87723   87747      27   87729   87723   87747   87750       3
   87729   87723   87747   87753      11   87729   87723  -87747   87753      12
   87729   87723  -87747   87753      13   87729   87723  -87747   87753       6
   87723   87729   87738   87741       7   87723   87729  -87738   87741      28
   87723   87729  -87738   87741      29   87723   87729  -87738   87741      30
   87723   87729   87738   87744       7   87723   87729  -87738   87744      28
   87723   87729  -87738   87744      29   87723   87729  -87738   87744      30
   87723   87747   87753   87759       2   87717   87723   87729   87738      31
   87717   87723  -87729   87738      32   87717   87723  -87729   87738      26
   87717   87723  -87729   87738      33   87717   87723   87747   87750       3
   87717   87723   87747   87753      21   87717   87723  -87747   87753      22
   87717   87723  -87747   87753      23   87717   87723  -87747   87753       6
   87780   87777   87783   87789       2   87777   87783   87789   87795       1
   87777   87783  -87789   87795       4   87777   87783  -87789   87795       5
   87777   87783  -87789   87795       6   87777   87783   87789   87828       7
   87777   87783  -87789   87828       8   87777   87783  -87789   87828       9
   87777   87783  -87789   87828       6   87765   87759   87777   87780       3
   87765   87759   87777   87783      11   87765   87759  -87777   87783      12
   87765   87759  -87777   87783      13   87765   87759  -87777   87783       6
   87759   87777   87783   87789       2   87753   87759   87777   87780       3
   87753   87759   87777   87783      21   87753   87759  -87777   87783      22
   87753   87759  -87777   87783      23   87753   87759  -87777   87783       6
   87831   87828   87834   87840       2   87828   87834   87840   87846       1
   87828   87834  -87840   87846       4   87828   87834  -87840   87846       5
   87828   87834  -87840   87846       6   87828   87834   87840   87885       7
   87828   87834  -87840   87885       8   87828   87834  -87840   87885       9
   87828   87834  -87840   87885       6   87804   87795   87789   87828      64
   87804   87795  -87789   87828      65   87804   87795  -87789   87828      54
   87804   87795  -87789   87828      66   87795   87789   87828   87831       3
   87795   87789   87828   87834      11   87795   87789  -87828   87834      12
   87795   87789  -87828   87834      13   87795   87789  -87828   87834       6
   87795   87804   87813   87816      67   87795   87804  -87813   87816      68
   87795   87804  -87813   87816      69   87795   87804  -87813   87816      70
   87789   87795   87804   87813      71   87789   87795  -87804   87813      72
   87789   87795  -87804   87813      73   87789   87795  -87804   87813      74
   87789   87828   87834   87840       2   87783   87789   87795   87804      75
   87783   87789  -87795   87804      76   87783   87789  -87795   87804      54
   87783   87789  -87795   87804      77   87783   87789   87828   87831       3
   87783   87789   87828   87834      21   87783   87789  -87828   87834      22
   87783   87789  -87828   87834      23   87783   87789  -87828   87834       6
   87888   87885   87891   87897       2   87885   87891   87897   87903       1
   87885   87891  -87897   87903       4   87885   87891  -87897   87903       5
   87885   87891  -87897   87903       6   87885   87891   87897   87942       7
   87885   87891  -87897   87942       8   87885   87891  -87897   87942       9
   87885   87891  -87897   87942       6   87855   87846   87840   87885      52
   87855   87846  -87840   87885      53   87855   87846  -87840   87885      54
   87855   87846  -87840   87885      55   87846   87840   87885   87888       3
   87846   87840   87885   87891      11   87846   87840  -87885   87891      12
   87846   87840  -87885   87891      13   87846   87840  -87885   87891       6
   87840   87846   87855   87861      56   87840   87846  -87855   87861      57
   87840   87846  -87855   87861      58   87840   87846  -87855   87861      59
   87840   87846   87855   87873      56   87840   87846  -87855   87873      57
   87840   87846  -87855   87873      58   87840   87846  -87855   87873      59
   87840   87885   87891   87897       2   87834   87840   87846   87855      60
   87834   87840  -87846   87855      61   87834   87840  -87846   87855      54
   87834   87840  -87846   87855      62   87834   87840   87885   87888       3
   87834   87840   87885   87891      21   87834   87840  -87885   87891      22
   87834   87840  -87885   87891      23   87834   87840  -87885   87891       6
   87945   87942   87948   87954       2   87942   87948   87954   87960       1
   87942   87948  -87954   87960       4   87942   87948  -87954   87960       5
   87942   87948  -87954   87960       6   87942   87948   87954   88008       7
   87942   87948  -87954   88008       8   87942   87948  -87954   88008       9
   87942   87948  -87954   88008       6   87912   87903   87897   87942      52
   87912   87903  -87897   87942      53   87912   87903  -87897   87942      54
   87912   87903  -87897   87942      55   87903   87897   87942   87945       3
   87903   87897   87942   87948      11   87903   87897  -87942   87948      12
   87903   87897  -87942   87948      13   87903   87897  -87942   87948       6
   87897   87903   87912   87918      56   87897   87903  -87912   87918      57
   87897   87903  -87912   87918      58   87897   87903  -87912   87918      59
   87897   87903   87912   87930      56   87897   87903  -87912   87930      57
   87897   87903  -87912   87930      58   87897   87903  -87912   87930      59
   87897   87942   87948   87954       2   87891   87897   87903   87912      60
   87891   87897  -87903   87912      61   87891   87897  -87903   87912      54
   87891   87897  -87903   87912      62   87891   87897   87942   87945       3
   87891   87897   87942   87948      21   87891   87897  -87942   87948      22
   87891   87897  -87942   87948      23   87891   87897  -87942   87948       6
   88011   88008   88014   88020       2   88008   88014   88020   88029       7
   88008   88014  -88020   88029       8   88008   88014  -88020   88029       9
   88008   88014  -88020   88029       6   87969   87960   87954   88008      10
   87969   87978   87987   87996      10   87960   87954   88008   88011       3
   87960   87954   88008   88014      11   87960   87954  -88008   88014      12
   87960   87954  -88008   88014      13   87960   87954  -88008   88014       6
   87960   87969   87978   87987      16   87960   87969  -87978   87987      17
   87960   87969  -87978   87987      18   87954   87960   87969   87978      16
   87954   87960  -87969   87978      17   87954   87960  -87969   87978      18
   87954   88008   88014   88020       2   87948   87954   87960   87969      10
   87948   87954   88008   88011       3   87948   87954   88008   88014      21
   87948   87954  -88008   88014      22   87948   87954  -88008   88014      23
   87948   87954  -88008   88014       6   88032   88029   88035   88041       2
   88029   88035   88041   88047       1   88029   88035  -88041   88047       4
   88029   88035  -88041   88047       5   88029   88035  -88041   88047       6
   88029   88035   88041   88095       7   88029   88035  -88041   88095       8
   88029   88035  -88041   88095       9   88029   88035  -88041   88095       6
   88020   88029   88035   88041       2   88014   88020   88029   88032       3
   88014   88020   88029   88035      21   88014   88020  -88029   88035      22
   88014   88020  -88029   88035      23   88014   88020  -88029   88035       6
   88098   88095   88101   88107       2   88095   88101   88107   88116       7
   88095   88101  -88107   88116       8   88095   88101  -88107   88116       9
   88095   88101  -88107   88116       6   88056   88047   88041   88095      10
   88056   88065   88074   88083      10   88047   88041   88095   88098       3
   88047   88041   88095   88101      11   88047   88041  -88095   88101      12
   88047   88041  -88095   88101      13   88047   88041  -88095   88101       6
   88047   88056   88065   88074      16   88047   88056  -88065   88074      17
   88047   88056  -88065   88074      18   88041   88047   88056   88065      16
   88041   88047  -88056   88065      17   88041   88047  -88056   88065      18
   88041   88095   88101   88107       2   88035   88041   88047   88056      10
   88035   88041   88095   88098       3   88035   88041   88095   88101      21
   88035   88041  -88095   88101      22   88035   88041  -88095   88101      23
   88035   88041  -88095   88101       6   88119   88116   88122   88128       2
   88116   88122   88128   88134       1   88116   88122  -88128   88134       4
   88116   88122  -88128   88134       5   88116   88122  -88128   88134       6
   88116   88122   88128   88152       7   88116   88122  -88128   88152       8
   88116   88122  -88128   88152       9   88116   88122  -88128   88152       6
   88107   88116   88122   88128       2   88101   88107   88116   88119       3
   88101   88107   88116   88122      21   88101   88107  -88116   88122      22
   88101   88107  -88116   88122      23   88101   88107  -88116   88122       6
   88155   88152   88158   88164       2   88152   88158   88164   88170       1
   88152   88158  -88164   88170       4   88152   88158  -88164   88170       5
   88152   88158  -88164   88170       6   88152   88158   88164   88218       7
   88152   88158  -88164   88218       8   88152   88158  -88164   88218       9
   88152   88158  -88164   88218       6   88143   88134   88128   88152      24
   88143   88134  -88128   88152      25   88143   88134  -88128   88152      26
   88143   88134  -88128   88152      27   88134   88128   88152   88155       3
   88134   88128   88152   88158      11   88134   88128  -88152   88158      12
   88134   88128  -88152   88158      13   88134   88128  -88152   88158       6
   88128   88134   88143   88146       7   88128   88134  -88143   88146      28
   88128   88134  -88143   88146      29   88128   88134  -88143   88146      30
   88128   88134   88143   88149       7   88128   88134  -88143   88149      28
   88128   88134  -88143   88149      29   88128   88134  -88143   88149      30
   88128   88152   88158   88164       2   88122   88128   88134   88143      31
   88122   88128  -88134   88143      32   88122   88128  -88134   88143      26
   88122   88128  -88134   88143      33   88122   88128   88152   88155       3
   88122   88128   88152   88158      21   88122   88128  -88152   88158      22
   88122   88128  -88152   88158      23   88122   88128  -88152   88158       6
   88221   88218   88224   88230       2   88218   88224   88230   88236       1
   88218   88224  -88230   88236       4   88218   88224  -88230   88236       5
   88218   88224  -88230   88236       6   88218   88224   88230   88248       7
   88218   88224  -88230   88248       8   88218   88224  -88230   88248       9
   88218   88224  -88230   88248       6   88179   88170   88164   88218      10
   88179   88188   88197   88206      10   88170   88164   88218   88221       3
   88170   88164   88218   88224      11   88170   88164  -88218   88224      12
   88170   88164  -88218   88224      13   88170   88164  -88218   88224       6
   88170   88179   88188   88197      16   88170   88179  -88188   88197      17
   88170   88179  -88188   88197      18   88164   88170   88179   88188      16
   88164   88170  -88179   88188      17   88164   88170  -88179   88188      18
   88164   88218   88224   88230       2   88158   88164   88170   88179      10
   88158   88164   88218   88221       3   88158   88164   88218   88224      21
   88158   88164  -88218   88224      22   88158   88164  -88218   88224      23
   88158   88164  -88218   88224       6   88251   88248   88254   88260       2
   88248   88254   88260   88266       1   88248   88254  -88260   88266       4
   88248   88254  -88260   88266       5   88248   88254  -88260   88266       6
   88248   88254   88260   88299       7   88248   88254  -88260   88299       8
   88248   88254  -88260   88299       9   88248   88254  -88260   88299       6
   88236   88230   88248   88251       3   88236   88230   88248   88254      11
   88236   88230  -88248   88254      12   88236   88230  -88248   88254      13
   88236   88230  -88248   88254       6   88230   88248   88254   88260       2
   88224   88230   88248   88251       3   88224   88230   88248   88254      21
   88224   88230  -88248   88254      22   88224   88230  -88248   88254      23
   88224   88230  -88248   88254       6   88302   88299   88305   88311       2
   88299   88305   88311   88317       1   88299   88305  -88311   88317       4
   88299   88305  -88311   88317       5   88299   88305  -88311   88317       6
   88299   88305   88311   88356       7   88299   88305  -88311   88356       8
   88299   88305  -88311   88356       9   88299   88305  -88311   88356       6
   88275   88266   88260   88299      64   88275   88266  -88260   88299      65
   88275   88266  -88260   88299      54   88275   88266  -88260   88299      66
   88266   88260   88299   88302       3   88266   88260   88299   88305      11
   88266   88260  -88299   88305      12   88266   88260  -88299   88305      13
   88266   88260  -88299   88305       6   88266   88275   88284   88287       7
   88266   88275   88284   88290      78   88266   88275  -88284   88290      79
   88266   88275  -88284   88290      80   88266   88275  -88284   88290      81
   88260   88266   88275   88284      82   88260   88266  -88275   88284      83
   88260   88266  -88275   88284      84   88260   88266  -88275   88284      85
   88260   88299   88305   88311       2   88254   88260   88266   88275      75
   88254   88260  -88266   88275      76   88254   88260  -88266   88275      54
   88254   88260  -88266   88275      77   88254   88260   88299   88302       3
   88254   88260   88299   88305      21   88254   88260  -88299   88305      22
   88254   88260  -88299   88305      23   88254   88260  -88299   88305       6
   88359   88356   88362   88368       2   88356   88362   88368   88374       1
   88356   88362  -88368   88374       4   88356   88362  -88368   88374       5
   88356   88362  -88368   88374       6   88356   88362   88368   88401       7
   88356   88362  -88368   88401       8   88356   88362  -88368   88401       9
   88356   88362  -88368   88401       6   88335   88317   88311   88356     103
   88335   88317  -88311   88356     104   88335   88317  -88311   88356     105
   88335   88317  -88311   88356     106   88323   88317   88311   88356      34
   88323   88317  -88311   88356      35   88323   88317  -88311   88356      36
   88323   88317  -88311   88356      37   88323   88317   88335   88344     107
   88323   88317  -88335   88344     108   88323   88317  -88335   88344     109
   88323   88317  -88335   88344     110   88317   88311   88356   88359       3
   88317   88311   88356   88362      11   88317   88311  -88356   88362      12
   88317   88311  -88356   88362      13   88317   88311  -88356   88362       6
   88311   88317   88335   88344     111   88311   88317  -88335   88344     112
   88311   88317  -88335   88344     109   88311   88317  -88335   88344     113
   88311   88356   88362   88368       2   88305   88311   88317   88323      38
   88305   88311  -88317   88323      39   88305   88311  -88317   88323      36
   88305   88311  -88317   88323      40   88305   88311   88317   88335     114
   88305   88311  -88317   88335     115   88305   88311  -88317   88335     105
   88305   88311  -88317   88335     116   88305   88311   88356   88359       3
   88305   88311   88356   88362      21   88305   88311  -88356   88362      22
   88305   88311  -88356   88362      23   88305   88311  -88356   88362       6
   88404   88401   88407   88413       2   88401   88407   88413   88419       1
   88401   88407  -88413   88419       4   88401   88407  -88413   88419       5
   88401   88407  -88413   88419       6   88401   88407   88413   88467       7
   88401   88407  -88413   88467       8   88401   88407  -88413   88467       9
   88401   88407  -88413   88467       6   88383   88374   88368   88401      64
   88383   88374  -88368   88401      65   88383   88374  -88368   88401      54
   88383   88374  -88368   88401      66   88374   88368   88401   88404       3
   88374   88368   88401   88407      11   88374   88368  -88401   88407      12
   88374   88368  -88401   88407      13   88374   88368  -88401   88407       6
   88374   88383   88392   88395     117   88374   88383  -88392   88395     118
   88374   88383   88392   88398     117   88374   88383  -88392   88398     118
   88368   88374   88383   88392     119   88368   88374  -88383   88392     120
   88368   88374  -88383   88392     121   88368   88374  -88383   88392     122
   88368   88401   88407   88413       2   88362   88368   88374   88383      75
   88362   88368  -88374   88383      76   88362   88368  -88374   88383      54
   88362   88368  -88374   88383      77   88362   88368   88401   88404       3
   88362   88368   88401   88407      21   88362   88368  -88401   88407      22
   88362   88368  -88401   88407      23   88362   88368  -88401   88407       6
   88470   88467   88473   88479       2   88467   88473   88479   88485       1
   88467   88473  -88479   88485       4   88467   88473  -88479   88485       5
   88467   88473  -88479   88485       6   88467   88473   88479   88539       7
   88467   88473  -88479   88539       8   88467   88473  -88479   88539       9
   88467   88473  -88479   88539       6   88428   88419   88413   88467      10
   88428   88437   88446   88455      10   88419   88413   88467   88470       3
   88419   88413   88467   88473      11   88419   88413  -88467   88473      12
   88419   88413  -88467   88473      13   88419   88413  -88467   88473       6
   88419   88428   88437   88446      16   88419   88428  -88437   88446      17
   88419   88428  -88437   88446      18   88413   88419   88428   88437      16
   88413   88419  -88428   88437      17   88413   88419  -88428   88437      18
   88413   88467   88473   88479       2   88407   88413   88419   88428      10
   88407   88413   88467   88470       3   88407   88413   88467   88473      21
   88407   88413  -88467   88473      22   88407   88413  -88467   88473      23
   88407   88413  -88467   88473       6   88542   88539   88545   88551       2
   88539   88545   88551   88557       1   88539   88545  -88551   88557       4
   88539   88545  -88551   88557       5   88539   88545  -88551   88557       6
   88539   88545   88551   88596       7   88539   88545  -88551   88596       8
   88539   88545  -88551   88596       9   88539   88545  -88551   88596       6
   88503   88512   88518   88521      51   88503   88512  -88518   88521       6
   88503   88512   88518   88530      51   88503   88512  -88518   88530       6
   88494   88485   88479   88539      10   88494   88503   88512   88518       7
   88494   88503  -88512   88518      29   88485   88479   88539   88542       3
   88485   88479   88539   88545      11   88485   88479  -88539   88545      12
   88485   88479  -88539   88545      13   88485   88479  -88539   88545       6
   88485   88494   88503   88512      10   88479   88485   88494   88503      16
   88479   88485  -88494   88503      17   88479   88485  -88494   88503      18
   88479   88539   88545   88551       2   88473   88479   88485   88494      10
   88473   88479   88539   88542       3   88473   88479   88539   88545      21
   88473   88479  -88539   88545      22   88473   88479  -88539   88545      23
   88473   88479  -88539   88545       6   88599   88596   88602   88608       2
   88596   88602   88608   88614       1   88596   88602  -88608   88614       4
   88596   88602  -88608   88614       5   88596   88602  -88608   88614       6
   88596   88602   88608   88647       7   88596   88602  -88608   88647       8
   88596   88602  -88608   88647       9   88596   88602  -88608   88647       6
   88575   88557   88551   88596     103   88575   88557  -88551   88596     104
   88575   88557  -88551   88596     105   88575   88557  -88551   88596     106
   88563   88557   88551   88596      34   88563   88557  -88551   88596      35
   88563   88557  -88551   88596      36   88563   88557  -88551   88596      37
   88563   88557   88575   88584     107   88563   88557  -88575   88584     108
   88563   88557  -88575   88584     109   88563   88557  -88575   88584     110
   88557   88551   88596   88599       3   88557   88551   88596   88602      11
   88557   88551  -88596   88602      12   88557   88551  -88596   88602      13
   88557   88551  -88596   88602       6   88551   88557   88575   88584     111
   88551   88557  -88575   88584     112   88551   88557  -88575   88584     109
   88551   88557  -88575   88584     113   88551   88596   88602   88608       2
   88545   88551   88557   88563      38   88545   88551  -88557   88563      39
   88545   88551  -88557   88563      36   88545   88551  -88557   88563      40
   88545   88551   88557   88575     114   88545   88551  -88557   88575     115
   88545   88551  -88557   88575     105   88545   88551  -88557   88575     116
   88545   88551   88596   88599       3   88545   88551   88596   88602      21
   88545   88551  -88596   88602      22   88545   88551  -88596   88602      23
   88545   88551  -88596   88602       6   88650   88647   88653   88659       2
   88647   88653   88659   88665       1   88647   88653  -88659   88665       4
   88647   88653  -88659   88665       5   88647   88653  -88659   88665       6
   88647   88653   88659   88692       7   88647   88653  -88659   88692       8
   88647   88653  -88659   88692       9   88647   88653  -88659   88692       6
   88623   88614   88608   88647      64   88623   88614  -88608   88647      65
   88623   88614  -88608   88647      54   88623   88614  -88608   88647      66
   88614   88608   88647   88650       3   88614   88608   88647   88653      11
   88614   88608  -88647   88653      12   88614   88608  -88647   88653      13
   88614   88608  -88647   88653       6   88614   88623   88632   88635       7
   88614   88623   88632   88638      78   88614   88623  -88632   88638      79
   88614   88623  -88632   88638      80   88614   88623  -88632   88638      81
   88608   88614   88623   88632      82   88608   88614  -88623   88632      83
   88608   88614  -88623   88632      84   88608   88614  -88623   88632      85
   88608   88647   88653   88659       2   88602   88608   88614   88623      75
   88602   88608  -88614   88623      76   88602   88608  -88614   88623      54
   88602   88608  -88614   88623      77   88602   88608   88647   88650       3
   88602   88608   88647   88653      21   88602   88608  -88647   88653      22
   88602   88608  -88647   88653      23   88602   88608  -88647   88653       6
   88695   88692   88698   88704       2   88692   88698   88704   88710       1
   88692   88698  -88704   88710       4   88692   88698  -88704   88710       5
   88692   88698  -88704   88710       6   88692   88698   88704   88749       7
   88692   88698  -88704   88749       8   88692   88698  -88704   88749       9
   88692   88698  -88704   88749       6   88674   88665   88659   88692      64
   88674   88665  -88659   88692      65   88674   88665  -88659   88692      54
   88674   88665  -88659   88692      66   88665   88659   88692   88695       3
   88665   88659   88692   88698      11   88665   88659  -88692   88698      12
   88665   88659  -88692   88698      13   88665   88659  -88692   88698       6
   88665   88674   88683   88686     117   88665   88674  -88683   88686     118
   88665   88674   88683   88689     117   88665   88674  -88683   88689     118
   88659   88665   88674   88683     119   88659   88665  -88674   88683     120
   88659   88665  -88674   88683     121   88659   88665  -88674   88683     122
   88659   88692   88698   88704       2   88653   88659   88665   88674      75
   88653   88659  -88665   88674      76   88653   88659  -88665   88674      54
   88653   88659  -88665   88674      77   88653   88659   88692   88695       3
   88653   88659   88692   88698      21   88653   88659  -88692   88698      22
   88653   88659  -88692   88698      23   88653   88659  -88692   88698       6
   88752   88749   88755   88761       2   88749   88755   88761   88767       1
   88749   88755  -88761   88767       4   88749   88755  -88761   88767       5
   88749   88755  -88761   88767       6   88749   88755   88761   88806       7
   88749   88755  -88761   88806       8   88749   88755  -88761   88806       9
   88749   88755  -88761   88806       6   88728   88710   88704   88749     103
   88728   88710  -88704   88749     104   88728   88710  -88704   88749     105
   88728   88710  -88704   88749     106   88716   88710   88704   88749      34
   88716   88710  -88704   88749      35   88716   88710  -88704   88749      36
   88716   88710  -88704   88749      37   88716   88710   88728   88737     107
   88716   88710  -88728   88737     108   88716   88710  -88728   88737     109
   88716   88710  -88728   88737     110   88710   88704   88749   88752       3
   88710   88704   88749   88755      11   88710   88704  -88749   88755      12
   88710   88704  -88749   88755      13   88710   88704  -88749   88755       6
   88704   88710   88728   88737     111   88704   88710  -88728   88737     112
   88704   88710  -88728   88737     109   88704   88710  -88728   88737     113
   88704   88749   88755   88761       2   88698   88704   88710   88716      38
   88698   88704  -88710   88716      39   88698   88704  -88710   88716      36
   88698   88704  -88710   88716      40   88698   88704   88710   88728     114
   88698   88704  -88710   88728     115   88698   88704  -88710   88728     105
   88698   88704  -88710   88728     116   88698   88704   88749   88752       3
   88698   88704   88749   88755      21   88698   88704  -88749   88755      22
   88698   88704  -88749   88755      23   88698   88704  -88749   88755       6
   88809   88806   88812   88818       2   88806   88812   88818   88824       1
   88806   88812  -88818   88824       4   88806   88812  -88818   88824       5
   88806   88812  -88818   88824       6   88806   88812   88818   88851       7
   88806   88812  -88818   88851       8   88806   88812  -88818   88851       9
   88806   88812  -88818   88851       6   88785   88767   88761   88806     103
   88785   88767  -88761   88806     104   88785   88767  -88761   88806     105
   88785   88767  -88761   88806     106   88773   88767   88761   88806      34
   88773   88767  -88761   88806      35   88773   88767  -88761   88806      36
   88773   88767  -88761   88806      37   88773   88767   88785   88794     107
   88773   88767  -88785   88794     108   88773   88767  -88785   88794     109
   88773   88767  -88785   88794     110   88767   88761   88806   88809       3
   88767   88761   88806   88812      11   88767   88761  -88806   88812      12
   88767   88761  -88806   88812      13   88767   88761  -88806   88812       6
   88761   88767   88785   88794     111   88761   88767  -88785   88794     112
   88761   88767  -88785   88794     109   88761   88767  -88785   88794     113
   88761   88806   88812   88818       2   88755   88761   88767   88773      38
   88755   88761  -88767   88773      39   88755   88761  -88767   88773      36
   88755   88761  -88767   88773      40   88755   88761   88767   88785     114
   88755   88761  -88767   88785     115   88755   88761  -88767   88785     105
   88755   88761  -88767   88785     116   88755   88761   88806   88809       3
   88755   88761   88806   88812      21   88755   88761  -88806   88812      22
   88755   88761  -88806   88812      23   88755   88761  -88806   88812       6
   88854   88851   88857   88863       2   88851   88857   88863   88869       1
   88851   88857  -88863   88869       4   88851   88857  -88863   88869       5
   88851   88857  -88863   88869       6   88851   88857   88863   88902       7
   88851   88857  -88863   88902       8   88851   88857  -88863   88902       9
   88851   88857  -88863   88902       6   88833   88824   88818   88851      64
   88833   88824  -88818   88851      65   88833   88824  -88818   88851      54
   88833   88824  -88818   88851      66   88824   88818   88851   88854       3
   88824   88818   88851   88857      11   88824   88818  -88851   88857      12
   88824   88818  -88851   88857      13   88824   88818  -88851   88857       6
   88824   88833   88842   88845     117   88824   88833  -88842   88845     118
   88824   88833   88842   88848     117   88824   88833  -88842   88848     118
   88818   88824   88833   88842     119   88818   88824  -88833   88842     120
   88818   88824  -88833   88842     121   88818   88824  -88833   88842     122
   88818   88851   88857   88863       2   88812   88818   88824   88833      75
   88812   88818  -88824   88833      76   88812   88818  -88824   88833      54
   88812   88818  -88824   88833      77   88812   88818   88851   88854       3
   88812   88818   88851   88857      21   88812   88818  -88851   88857      22
   88812   88818  -88851   88857      23   88812   88818  -88851   88857       6
   88905   88902   88908   88914       2   88902   88908   88914   88920       1
   88902   88908  -88914   88920       4   88902   88908  -88914   88920       5
   88902   88908  -88914   88920       6   88902   88908   88914   88959       7
   88902   88908  -88914   88959       8   88902   88908  -88914   88959       9
   88902   88908  -88914   88959       6   88878   88869   88863   88902      64
   88878   88869  -88863   88902      65   88878   88869  -88863   88902      54
   88878   88869  -88863   88902      66   88869   88863   88902   88905       3
   88869   88863   88902   88908      11   88869   88863  -88902   88908      12
   88869   88863  -88902   88908      13   88869   88863  -88902   88908       6
   88869   88878   88887   88890       7   88869   88878   88887   88893      78
   88869   88878  -88887   88893      79   88869   88878  -88887   88893      80
   88869   88878  -88887   88893      81   88863   88869   88878   88887      82
   88863   88869  -88878   88887      83   88863   88869  -88878   88887      84
   88863   88869  -88878   88887      85   88863   88902   88908   88914       2
   88857   88863   88869   88878      75   88857   88863  -88869   88878      76
   88857   88863  -88869   88878      54   88857   88863  -88869   88878      77
   88857   88863   88902   88905       3   88857   88863   88902   88908      21
   88857   88863  -88902   88908      22   88857   88863  -88902   88908      23
   88857   88863  -88902   88908       6   88962   88959   88965   88971       2
   88959   88965   88971   88977       1   88959   88965  -88971   88977       4
   88959   88965  -88971   88977       5   88959   88965  -88971   88977       6
   88959   88965   88971   88995       7   88959   88965  -88971   88995       8
   88959   88965  -88971   88995       9   88959   88965  -88971   88995       6
   88929   88920   88914   88959      52   88929   88920  -88914   88959      53
   88929   88920  -88914   88959      54   88929   88920  -88914   88959      55
   88920   88914   88959   88962       3   88920   88914   88959   88965      11
   88920   88914  -88959   88965      12   88920   88914  -88959   88965      13
   88920   88914  -88959   88965       6   88914   88920   88929   88935      56
   88914   88920  -88929   88935      57   88914   88920  -88929   88935      58
   88914   88920  -88929   88935      59   88914   88920   88929   88947      56
   88914   88920  -88929   88947      57   88914   88920  -88929   88947      58
   88914   88920  -88929   88947      59   88914   88959   88965   88971       2
   88908   88914   88920   88929      60   88908   88914  -88920   88929      61
   88908   88914  -88920   88929      54   88908   88914  -88920   88929      62
   88908   88914   88959   88962       3   88908   88914   88959   88965      21
   88908   88914  -88959   88965      22   88908   88914  -88959   88965      23
   88908   88914  -88959   88965       6   88998   88995   89001   89007       2
   88995   89001   89007   89013       1   88995   89001  -89007   89013       4
   88995   89001  -89007   89013       5   88995   89001  -89007   89013       6
   88995   89001   89007   89043       7   88995   89001  -89007   89043       8
   88995   89001  -89007   89043       9   88995   89001  -89007   89043       6
   88986   88977   88971   88995      24   88986   88977  -88971   88995      25
   88986   88977  -88971   88995      26   88986   88977  -88971   88995      27
   88977   88971   88995   88998       3   88977   88971   88995   89001      11
   88977   88971  -88995   89001      12   88977   88971  -88995   89001      13
   88977   88971  -88995   89001       6   88971   88977   88986   88989       7
   88971   88977  -88986   88989      28   88971   88977  -88986   88989      29
   88971   88977  -88986   88989      30   88971   88977   88986   88992       7
   88971   88977  -88986   88992      28   88971   88977  -88986   88992      29
   88971   88977  -88986   88992      30   88971   88995   89001   89007       2
   88965   88971   88977   88986      31   88965   88971  -88977   88986      32
   88965   88971  -88977   88986      26   88965   88971  -88977   88986      33
   88965   88971   88995   88998       3   88965   88971   88995   89001      21
   88965   88971  -88995   89001      22   88965   88971  -88995   89001      23
   88965   88971  -88995   89001       6   89046   89043   89049   89055       2
   89043   89049   89055   89061       1   89043   89049  -89055   89061       4
   89043   89049  -89055   89061       5   89043   89049  -89055   89061       6
   89043   89049   89055   89085       7   89043   89049  -89055   89085       8
   89043   89049  -89055   89085       9   89043   89049  -89055   89085       6
   89031   89013   89007   89043      34   89031   89013  -89007   89043      35
   89031   89013  -89007   89043      36   89031   89013  -89007   89043      37
   89019   89013   89007   89043      34   89019   89013  -89007   89043      35
   89019   89013  -89007   89043      36   89019   89013  -89007   89043      37
   89013   89007   89043   89046       3   89013   89007   89043   89049      11
   89013   89007  -89043   89049      12   89013   89007  -89043   89049      13
   89013   89007  -89043   89049       6   89007   89043   89049   89055       2
   89001   89007   89013   89019      38   89001   89007  -89013   89019      39
   89001   89007  -89013   89019      36   89001   89007  -89013   89019      40
   89001   89007   89013   89031      38   89001   89007  -89013   89031      39
   89001   89007  -89013   89031      36   89001   89007  -89013   89031      40
   89001   89007   89043   89046       3   89001   89007   89043   89049      21
   89001   89007  -89043   89049      22   89001   89007  -89043   89049      23
   89001   89007  -89043   89049       6   89088   89085   89091   89097       2
   89085   89091   89097   89103       1   89085   89091  -89097   89103       4
   89085   89091  -89097   89103       5   89085   89091  -89097   89103       6
   89085   89091   89097   89127       7   89085   89091  -89097   89127       8
   89085   89091  -89097   89127       9   89085   89091  -89097   89127       6
   89079   89061   89055   89085      86   89079   89061  -89055   89085      87
   89079   89061  -89055   89085      88   89079   89061  -89055   89085      89
   89067   89061   89055   89085      34   89067   89061  -89055   89085      35
   89067   89061  -89055   89085      36   89067   89061  -89055   89085      37
   89061   89055   89085   89088       3   89061   89055   89085   89091      11
   89061   89055  -89085   89091      12   89061   89055  -89085   89091      13
   89061   89055  -89085   89091       6   89055   89085   89091   89097       2
   89049   89055   89061   89067      38   89049   89055  -89061   89067      39
   89049   89055  -89061   89067      36   89049   89055  -89061   89067      40
   89049   89055   89061   89079      99   89049   89055  -89061   89079     100
   89049   89055  -89061   89079      88   89049   89055  -89061   89079     101
   89049   89055   89085   89088       3   89049   89055   89085   89091      21
   89049   89055  -89085   89091      22   89049   89055  -89085   89091      23
   89049   89055  -89085   89091       6   89130   89127   89133   89139       2
   89127   89133   89139   89145       1   89127   89133  -89139   89145       4
   89127   89133  -89139   89145       5   89127   89133  -89139   89145       6
   89127   89133   89139   89160       7   89127   89133  -89139   89160       8
   89127   89133  -89139   89160       9   89127   89133  -89139   89160       6
   89121   89103   89097   89127      86   89121   89103  -89097   89127      87
   89121   89103  -89097   89127      88   89121   89103  -89097   89127      89
   89109   89103   89097   89127      34   89109   89103  -89097   89127      35
   89109   89103  -89097   89127      36   89109   89103  -89097   89127      37
   89103   89097   89127   89130       3   89103   89097   89127   89133      11
   89103   89097  -89127   89133      12   89103   89097  -89127   89133      13
   89103   89097  -89127   89133       6   89097   89127   89133   89139       2
   89091   89097   89103   89109      38   89091   89097  -89103   89109      39
   89091   89097  -89103   89109      36   89091   89097  -89103   89109      40
   89091   89097   89103   89121      99   89091   89097  -89103   89121     100
   89091   89097  -89103   89121      88   89091   89097  -89103   89121     101
   89091   89097   89127   89130       3   89091   89097   89127   89133      21
   89091   89097  -89127   89133      22   89091   89097  -89127   89133      23
   89091   89097  -89127   89133       6   89163   89160   89166   89172       2
   89160   89166   89172   89178       1   89160   89166  -89172   89178       4
   89160   89166  -89172   89178       5   89160   89166  -89172   89178       6
   89160   89166   89172   89205       7   89160   89166  -89172   89205       8
   89160   89166  -89172   89205       9   89160   89166  -89172   89205       6
   89154   89145   89139   89160     123   89154   89145  -89139   89160     124
   89154   89145  -89139   89160     125   89154   89145  -89139   89160     126
   89145   89139   89160   89163       3   89145   89139   89160   89166      11
   89145   89139  -89160   89166      12   89145   89139  -89160   89166      13
   89145   89139  -89160   89166       6   89139   89160   89166   89172       2
   89133   89139   89145   89154     131   89133   89139  -89145   89154     132
   89133   89139  -89145   89154     125   89133   89139  -89145   89154     133
   89133   89139   89160   89163       3   89133   89139   89160   89166      21
   89133   89139  -89160   89166      22   89133   89139  -89160   89166      23
   89133   89139  -89160   89166       6   89208   89205   89211   89217       2
   89205   89211   89217   89223       1   89205   89211  -89217   89223       4
   89205   89211  -89217   89223       5   89205   89211  -89217   89223       6
   89205   89211   89217   89268       7   89205   89211  -89217   89268       8
   89205   89211  -89217   89268       9   89205   89211  -89217   89268       6
   89187   89178   89172   89205      64   89187   89178  -89172   89205      65
   89187   89178  -89172   89205      54   89187   89178  -89172   89205      66
   89178   89172   89205   89208       3   89178   89172   89205   89211      11
   89178   89172  -89205   89211      12   89178   89172  -89205   89211      13
   89178   89172  -89205   89211       6   89178   89187   89196   89199     117
   89178   89187  -89196   89199     118   89178   89187   89196   89202     117
   89178   89187  -89196   89202     118   89172   89178   89187   89196     119
   89172   89178  -89187   89196     120   89172   89178  -89187   89196     121
   89172   89178  -89187   89196     122   89172   89205   89211   89217       2
   89166   89172   89178   89187      75   89166   89172  -89178   89187      76
   89166   89172  -89178   89187      54   89166   89172  -89178   89187      77
   89166   89172   89205   89208       3   89166   89172   89205   89211      21
   89166   89172  -89205   89211      22   89166   89172  -89205   89211      23
   89166   89172  -89205   89211       6   89271   89268   89274   89280       2
   89268   89274   89280   89286       1   89268   89274  -89280   89286       4
   89268   89274  -89280   89286       5   89268   89274  -89280   89286       6
   89268   89274   89280   89313       7   89268   89274  -89280   89313       8
   89268   89274  -89280   89313       9   89268   89274  -89280   89313       6
   89250   89247   89256   89262      41   89241   89235   89232   89262      41
   89241   89247  -89256   89262      41   89235   89232   89262   89256      41
   89235   89241   89247   89250      41   89235   89241  -89247   89256      41
   89232   89223   89217   89268      42   89232   89223  -89217   89268      43
   89232   89223  -89217   89268      44   89232   89223  -89217   89268      45
   89232   89235   89241   89247      41   89232   89262  -89256   89247      41
   89223   89217   89268   89271       3   89223   89217   89268   89274      11
   89223   89217  -89268   89274      12   89223   89217  -89268   89274      13
   89223   89217  -89268   89274       6   89223   89232   89235   89241      41
   89223   89232   89262   89256      41   89217   89223   89232   89235       7
   89217   89223  -89232   89235      46   89217   89223  -89232   89235      29
   89217   89223  -89232   89235      47   89217   89223   89232   89262       7
   89217   89223  -89232   89262      46   89217   89223  -89232   89262      29
   89217   89223  -89232   89262      47   89217   89268   89274   89280       2
   89211   89217   89223   89232      48   89211   89217  -89223   89232      49
   89211   89217  -89223   89232      44   89211   89217  -89223   89232      50
   89211   89217   89268   89271       3   89211   89217   89268   89274      21
   89211   89217  -89268   89274      22   89211   89217  -89268   89274      23
   89211   89217  -89268   89274       6   89316   89313   89319   89325       2
   89313   89319   89325   89331       1   89313   89319  -89325   89331       4
   89313   89319  -89325   89331       5   89313   89319  -89325   89331       6
   89313   89319   89325   89379       7   89313   89319  -89325   89379       8
   89313   89319  -89325   89379       9   89313   89319  -89325   89379       6
   89295   89286   89280   89313      64   89295   89286  -89280   89313      65
   89295   89286  -89280   89313      54   89295   89286  -89280   89313      66
   89286   89280   89313   89316       3   89286   89280   89313   89319      11
   89286   89280  -89313   89319      12   89286   89280  -89313   89319      13
   89286   89280  -89313   89319       6   89286   89295   89304   89307     117
   89286   89295  -89304   89307     118   89286   89295   89304   89310     117
   89286   89295  -89304   89310     118   89280   89286   89295   89304     119
   89280   89286  -89295   89304     120   89280   89286  -89295   89304     121
   89280   89286  -89295   89304     122   89280   89313   89319   89325       2
   89274   89280   89286   89295      75   89274   89280  -89286   89295      76
   89274   89280  -89286   89295      54   89274   89280  -89286   89295      77
   89274   89280   89313   89316       3   89274   89280   89313   89319      21
   89274   89280  -89313   89319      22   89274   89280  -89313   89319      23
   89274   89280  -89313   89319       6   89382   89379   89385   89391       2
   89379   89385   89391   89397       1   89379   89385  -89391   89397       4
   89379   89385  -89391   89397       5   89379   89385  -89391   89397       6
   89379   89385   89391   89424       7   89379   89385  -89391   89424       8
   89379   89385  -89391   89424       9   89379   89385  -89391   89424       6
   89340   89331   89325   89379      10   89340   89349   89358   89367      10
   89331   89325   89379   89382       3   89331   89325   89379   89385      11
   89331   89325  -89379   89385      12   89331   89325  -89379   89385      13
   89331   89325  -89379   89385       6   89331   89340   89349   89358      16
   89331   89340  -89349   89358      17   89331   89340  -89349   89358      18
   89325   89331   89340   89349      16   89325   89331  -89340   89349      17
   89325   89331  -89340   89349      18   89325   89379   89385   89391       2
   89319   89325   89331   89340      10   89319   89325   89379   89382       3
   89319   89325   89379   89385      21   89319   89325  -89379   89385      22
   89319   89325  -89379   89385      23   89319   89325  -89379   89385       6
   89427   89424   89430   89436       2   89424   89430   89436   89442       1
   89424   89430  -89436   89442       4   89424   89430  -89436   89442       5
   89424   89430  -89436   89442       6   89424   89430   89436   89490       7
   89424   89430  -89436   89490       8   89424   89430  -89436   89490       9
   89424   89430  -89436   89490       6   89406   89397   89391   89424      64
   89406   89397  -89391   89424      65   89406   89397  -89391   89424      54
   89406   89397  -89391   89424      66   89397   89391   89424   89427       3
   89397   89391   89424   89430      11   89397   89391  -89424   89430      12
   89397   89391  -89424   89430      13   89397   89391  -89424   89430       6
   89397   89406   89415   89418     117   89397   89406  -89415   89418     118
   89397   89406   89415   89421     117   89397   89406  -89415   89421     118
   89391   89397   89406   89415     119   89391   89397  -89406   89415     120
   89391   89397  -89406   89415     121   89391   89397  -89406   89415     122
   89391   89424   89430   89436       2   89385   89391   89397   89406      75
   89385   89391  -89397   89406      76   89385   89391  -89397   89406      54
   89385   89391  -89397   89406      77   89385   89391   89424   89427       3
   89385   89391   89424   89430      21   89385   89391  -89424   89430      22
   89385   89391  -89424   89430      23   89385   89391  -89424   89430       6
   89493   89490   89496   89502       2   89490   89496   89502   89508       1
   89490   89496  -89502   89508       4   89490   89496  -89502   89508       5
   89490   89496  -89502   89508       6   89490   89496   89502   89547       7
   89490   89496  -89502   89547       8   89490   89496  -89502   89547       9
   89490   89496  -89502   89547       6   89451   89442   89436   89490      10
   89451   89460   89469   89478      10   89442   89436   89490   89493       3
   89442   89436   89490   89496      11   89442   89436  -89490   89496      12
   89442   89436  -89490   89496      13   89442   89436  -89490   89496       6
   89442   89451   89460   89469      16   89442   89451  -89460   89469      17
   89442   89451  -89460   89469      18   89436   89442   89451   89460      16
   89436   89442  -89451   89460      17   89436   89442  -89451   89460      18
   89436   89490   89496   89502       2   89430   89436   89442   89451      10
   89430   89436   89490   89493       3   89430   89436   89490   89496      21
   89430   89436  -89490   89496      22   89430   89436  -89490   89496      23
   89430   89436  -89490   89496       6   89550   89547   89553   89559       2
   89547   89553   89559   89565       1   89547   89553  -89559   89565       4
   89547   89553  -89559   89565       5   89547   89553  -89559   89565       6
   89547   89553   89559   89589       7   89547   89553  -89559   89589       8
   89547   89553  -89559   89589       9   89547   89553  -89559   89589       6
   89517   89508   89502   89547      52   89517   89508  -89502   89547      53
   89517   89508  -89502   89547      54   89517   89508  -89502   89547      55
   89508   89502   89547   89550       3   89508   89502   89547   89553      11
   89508   89502  -89547   89553      12   89508   89502  -89547   89553      13
   89508   89502  -89547   89553       6   89502   89508   89517   89523      56
   89502   89508  -89517   89523      57   89502   89508  -89517   89523      58
   89502   89508  -89517   89523      59   89502   89508   89517   89535      56
   89502   89508  -89517   89535      57   89502   89508  -89517   89535      58
   89502   89508  -89517   89535      59   89502   89547   89553   89559       2
   89496   89502   89508   89517      60   89496   89502  -89508   89517      61
   89496   89502  -89508   89517      54   89496   89502  -89508   89517      62
   89496   89502   89547   89550       3   89496   89502   89547   89553      21
   89496   89502  -89547   89553      22   89496   89502  -89547   89553      23
   89496   89502  -89547   89553       6   89592   89589   89595   89601       2
   89589   89595   89601   89607       1   89589   89595  -89601   89607       4
   89589   89595  -89601   89607       5   89589   89595  -89601   89607       6
   89589   89595   89601   89634       7   89589   89595  -89601   89634       8
   89589   89595  -89601   89634       9   89589   89595  -89601   89634       6
   89574   89565   89559   89589     153   89574   89565  -89559   89589     154
   89574   89565  -89559   89589     155   89574   89565  -89559   89589     156
   89565   89559   89589   89592       3   89565   89559   89589   89595      11
   89565   89559  -89589   89595      12   89565   89559  -89589   89595      13
   89565   89559  -89589   89595       6   89559   89565   89574   89577       7
   89559   89565   89574   89580     170   89559   89565  -89574   89580     171
   89559   89565  -89574   89580     172   89559   89565  -89574   89580     173
   89559   89589   89595   89601       2   89553   89559   89565   89574     165
   89553   89559  -89565   89574     166   89553   89559  -89565   89574     155
   89553   89559  -89565   89574     167   89553   89559   89589   89592       3
   89553   89559   89589   89595      21   89553   89559  -89589   89595      22
   89553   89559  -89589   89595      23   89553   89559  -89589   89595       6
   89637   89634   89640   89646       2   89634   89640   89646   89652       1
   89634   89640  -89646   89652       4   89634   89640  -89646   89652       5
   89634   89640  -89646   89652       6   89634   89640   89646   89706       7
   89634   89640  -89646   89706       8   89634   89640  -89646   89706       9
   89634   89640  -89646   89706       6   89616   89607   89601   89634      64
   89616   89607  -89601   89634      65   89616   89607  -89601   89634      54
   89616   89607  -89601   89634      66   89607   89601   89634   89637       3
   89607   89601   89634   89640      11   89607   89601  -89634   89640      12
   89607   89601  -89634   89640      13   89607   89601  -89634   89640       6
   89607   89616   89625   89628     117   89607   89616  -89625   89628     118
   89607   89616   89625   89631     117   89607   89616  -89625   89631     118
   89601   89607   89616   89625     119   89601   89607  -89616   89625     120
   89601   89607  -89616   89625     121   89601   89607  -89616   89625     122
   89601   89634   89640   89646       2   89595   89601   89607   89616      75
   89595   89601  -89607   89616      76   89595   89601  -89607   89616      54
   89595   89601  -89607   89616      77   89595   89601   89634   89637       3
   89595   89601   89634   89640      21   89595   89601  -89634   89640      22
   89595   89601  -89634   89640      23   89595   89601  -89634   89640       6
   89709   89706   89712   89718       2   89706   89712   89718   89724       1
   89706   89712  -89718   89724       4   89706   89712  -89718   89724       5
   89706   89712  -89718   89724       6   89706   89712   89718   89763       7
   89706   89712  -89718   89763       8   89706   89712  -89718   89763       9
   89706   89712  -89718   89763       6   89670   89679   89685   89688      51
   89670   89679  -89685   89688       6   89670   89679   89685   89697      51
   89670   89679  -89685   89697       6   89661   89652   89646   89706      10
   89661   89670   89679   89685       7   89661   89670  -89679   89685      29
   89652   89646   89706   89709       3   89652   89646   89706   89712      11
   89652   89646  -89706   89712      12   89652   89646  -89706   89712      13
   89652   89646  -89706   89712       6   89652   89661   89670   89679      10
   89646   89652   89661   89670      16   89646   89652  -89661   89670      17
   89646   89652  -89661   89670      18   89646   89706   89712   89718       2
   89640   89646   89652   89661      10   89640   89646   89706   89709       3
   89640   89646   89706   89712      21   89640   89646  -89706   89712      22
   89640   89646  -89706   89712      23   89640   89646  -89706   89712       6
   89766   89763   89769   89775       2   89763   89769   89775   89781       1
   89763   89769  -89775   89781       4   89763   89769  -89775   89781       5
   89763   89769  -89775   89781       6   89763   89769   89775   89793       7
   89763   89769  -89775   89793       8   89763   89769  -89775   89793       9
   89763   89769  -89775   89793       6   89733   89724   89718   89763      52
   89733   89724  -89718   89763      53   89733   89724  -89718   89763      54
   89733   89724  -89718   89763      55   89724   89718   89763   89766       3
   89724   89718   89763   89769      11   89724   89718  -89763   89769      12
   89724   89718  -89763   89769      13   89724   89718  -89763   89769       6
   89718   89724   89733   89739      56   89718   89724  -89733   89739      57
   89718   89724  -89733   89739      58   89718   89724  -89733   89739      59
   89718   89724   89733   89751      56   89718   89724  -89733   89751      57
   89718   89724  -89733   89751      58   89718   89724  -89733   89751      59
   89718   89763   89769   89775       2   89712   89718   89724   89733      60
   89712   89718  -89724   89733      61   89712   89718  -89724   89733      54
   89712   89718  -89724   89733      62   89712   89718   89763   89766       3
   89712   89718   89763   89769      21   89712   89718  -89763   89769      22
   89712   89718  -89763   89769      23   89712   89718  -89763   89769       6
   89796   89793   89799   89805       2   89793   89799   89805   89811       1
   89793   89799  -89805   89811       4   89793   89799  -89805   89811       5
   89793   89799  -89805   89811       6   89793   89799   89805   89859       7
   89793   89799  -89805   89859       8   89793   89799  -89805   89859       9
   89793   89799  -89805   89859       6   89781   89775   89793   89796       3
   89781   89775   89793   89799      11   89781   89775  -89793   89799      12
   89781   89775  -89793   89799      13   89781   89775  -89793   89799       6
   89775   89793   89799   89805       2   89769   89775   89793   89796       3
   89769   89775   89793   89799      21   89769   89775  -89793   89799      22
   89769   89775  -89793   89799      23   89769   89775  -89793   89799       6
   89862   89859   89865   89871       2   89859   89865   89871   89877       1
   89859   89865  -89871   89877       4   89859   89865  -89871   89877       5
   89859   89865  -89871   89877       6   89859   89865   89871   89916       7
   89859   89865  -89871   89916       8   89859   89865  -89871   89916       9
   89859   89865  -89871   89916       6   89820   89811   89805   89859      10
   89820   89829   89838   89847      10   89811   89805   89859   89862       3
   89811   89805   89859   89865      11   89811   89805  -89859   89865      12
   89811   89805  -89859   89865      13   89811   89805  -89859   89865       6
   89811   89820   89829   89838      16   89811   89820  -89829   89838      17
   89811   89820  -89829   89838      18   89805   89811   89820   89829      16
   89805   89811  -89820   89829      17   89805   89811  -89820   89829      18
   89805   89859   89865   89871       2   89799   89805   89811   89820      10
   89799   89805   89859   89862       3   89799   89805   89859   89865      21
   89799   89805  -89859   89865      22   89799   89805  -89859   89865      23
   89799   89805  -89859   89865       6   89919   89916   89922   89928       2
   89916   89922   89928   89934       1   89916   89922  -89928   89934       4
   89916   89922  -89928   89934       5   89916   89922  -89928   89934       6
   89916   89922   89928   89949       7   89916   89922  -89928   89949       8
   89916   89922  -89928   89949       9   89916   89922  -89928   89949       6
   89886   89877   89871   89916      52   89886   89877  -89871   89916      53
   89886   89877  -89871   89916      54   89886   89877  -89871   89916      55
   89877   89871   89916   89919       3   89877   89871   89916   89922      11
   89877   89871  -89916   89922      12   89877   89871  -89916   89922      13
   89877   89871  -89916   89922       6   89871   89877   89886   89892      56
   89871   89877  -89886   89892      57   89871   89877  -89886   89892      58
   89871   89877  -89886   89892      59   89871   89877   89886   89904      56
   89871   89877  -89886   89904      57   89871   89877  -89886   89904      58
   89871   89877  -89886   89904      59   89871   89916   89922   89928       2
   89865   89871   89877   89886      60   89865   89871  -89877   89886      61
   89865   89871  -89877   89886      54   89865   89871  -89877   89886      62
   89865   89871   89916   89919       3   89865   89871   89916   89922      21
   89865   89871  -89916   89922      22   89865   89871  -89916   89922      23
   89865   89871  -89916   89922       6   89952   89949   89955   89961       2
   89949   89955   89961   89967       1   89949   89955  -89961   89967       4
   89949   89955  -89961   89967       5   89949   89955  -89961   89967       6
   89949   89955   89961   89985       7   89949   89955  -89961   89985       8
   89949   89955  -89961   89985       9   89949   89955  -89961   89985       6
   89943   89934   89928   89949     123   89943   89934  -89928   89949     124
   89943   89934  -89928   89949     125   89943   89934  -89928   89949     126
   89934   89928   89949   89952       3   89934   89928   89949   89955      11
   89934   89928  -89949   89955      12   89934   89928  -89949   89955      13
   89934   89928  -89949   89955       6   89928   89949   89955   89961       2
   89922   89928   89934   89943     131   89922   89928  -89934   89943     132
   89922   89928  -89934   89943     125   89922   89928  -89934   89943     133
   89922   89928   89949   89952       3   89922   89928   89949   89955      21
   89922   89928  -89949   89955      22   89922   89928  -89949   89955      23
   89922   89928  -89949   89955       6   89988   89985   89991   89997       2
   89985   89991   89997   90006       7   89985   89991  -89997   90006       8
   89985   89991  -89997   90006       9   89985   89991  -89997   90006       6
   89976   89967   89961   89985      24   89976   89967  -89961   89985      25
   89976   89967  -89961   89985      26   89976   89967  -89961   89985      27
   89967   89961   89985   89988       3   89967   89961   89985   89991      11
   89967   89961  -89985   89991      12   89967   89961  -89985   89991      13
   89967   89961  -89985   89991       6   89961   89967   89976   89979       7
   89961   89967  -89976   89979      28   89961   89967  -89976   89979      29
   89961   89967  -89976   89979      30   89961   89967   89976   89982       7
   89961   89967  -89976   89982      28   89961   89967  -89976   89982      29
   89961   89967  -89976   89982      30   89961   89985   89991   89997       2
   89955   89961   89967   89976      31   89955   89961  -89967   89976      32
   89955   89961  -89967   89976      26   89955   89961  -89967   89976      33
   89955   89961   89985   89988       3   89955   89961   89985   89991      21
   89955   89961  -89985   89991      22   89955   89961  -89985   89991      23
   89955   89961  -89985   89991       6   90009   90006   90012   90018       2
   90006   90012   90018   90024       1   90006   90012  -90018   90024       4
   90006   90012  -90018   90024       5   90006   90012  -90018   90024       6
   90006   90012   90018   90054       7   90006   90012  -90018   90054       8
   90006   90012  -90018   90054       9   90006   90012  -90018   90054       6
   89997   90006   90012   90018       2   89991   89997   90006   90009       3
   89991   89997   90006   90012      21   89991   89997  -90006   90012      22
   89991   89997  -90006   90012      23   89991   89997  -90006   90012       6
   90057   90054   90060   90066       2   90054   90060   90066   90072       1
   90054   90060  -90066   90072       4   90054   90060  -90066   90072       5
   90054   90060  -90066   90072       6   90054   90060   90066   90084       7
   90054   90060  -90066   90084       8   90054   90060  -90066   90084       9
   90054   90060  -90066   90084       6   90042   90024   90018   90054      34
   90042   90024  -90018   90054      35   90042   90024  -90018   90054      36
   90042   90024  -90018   90054      37   90030   90024   90018   90054      34
   90030   90024  -90018   90054      35   90030   90024  -90018   90054      36
   90030   90024  -90018   90054      37   90024   90018   90054   90057       3
   90024   90018   90054   90060      11   90024   90018  -90054   90060      12
   90024   90018  -90054   90060      13   90024   90018  -90054   90060       6
   90018   90054   90060   90066       2   90012   90018   90024   90030      38
   90012   90018  -90024   90030      39   90012   90018  -90024   90030      36
   90012   90018  -90024   90030      40   90012   90018   90024   90042      38
   90012   90018  -90024   90042      39   90012   90018  -90024   90042      36
   90012   90018  -90024   90042      40   90012   90018   90054   90057       3
   90012   90018   90054   90060      21   90012   90018  -90054   90060      22
   90012   90018  -90054   90060      23   90012   90018  -90054   90060       6
   90087   90084   90090   90096       2   90084   90090   90096   90102       1
   90084   90090  -90096   90102       4   90084   90090  -90096   90102       5
   90084   90090  -90096   90102       6   90084   90090   90096   90132       7
   90084   90090  -90096   90132       8   90084   90090  -90096   90132       9
   90084   90090  -90096   90132       6   90072   90066   90084   90087       3
   90072   90066   90084   90090      11   90072   90066  -90084   90090      12
   90072   90066  -90084   90090      13   90072   90066  -90084   90090       6
   90066   90084   90090   90096       2   90060   90066   90084   90087       3
   90060   90066   90084   90090      21   90060   90066  -90084   90090      22
   90060   90066  -90084   90090      23   90060   90066  -90084   90090       6
   90135   90132   90138   90144       2   90132   90138   90144   90150       1
   90132   90138  -90144   90150       4   90132   90138  -90144   90150       5
   90132   90138  -90144   90150       6   90132   90138   90144   90189       7
   90132   90138  -90144   90189       8   90132   90138  -90144   90189       9
   90132   90138  -90144   90189       6   90120   90102   90096   90132      34
   90120   90102  -90096   90132      35   90120   90102  -90096   90132      36
   90120   90102  -90096   90132      37   90108   90102   90096   90132      34
   90108   90102  -90096   90132      35   90108   90102  -90096   90132      36
   90108   90102  -90096   90132      37   90102   90096   90132   90135       3
   90102   90096   90132   90138      11   90102   90096  -90132   90138      12
   90102   90096  -90132   90138      13   90102   90096  -90132   90138       6
   90096   90132   90138   90144       2   90090   90096   90102   90108      38
   90090   90096  -90102   90108      39   90090   90096  -90102   90108      36
   90090   90096  -90102   90108      40   90090   90096   90102   90120      38
   90090   90096  -90102   90120      39   90090   90096  -90102   90120      36
   90090   90096  -90102   90120      40   90090   90096   90132   90135       3
   90090   90096   90132   90138      21   90090   90096  -90132   90138      22
   90090   90096  -90132   90138      23   90090   90096  -90132   90138       6
   90192   90189   90195   90201       2   90189   90195   90201   90207       1
   90189   90195  -90201   90207       4   90189   90195  -90201   90207       5
   90189   90195  -90201   90207       6   90189   90195   90201   90255       7
   90189   90195  -90201   90255       8   90189   90195  -90201   90255       9
   90189   90195  -90201   90255       6   90159   90150   90144   90189      52
   90159   90150  -90144   90189      53   90159   90150  -90144   90189      54
   90159   90150  -90144   90189      55   90150   90144   90189   90192       3
   90150   90144   90189   90195      11   90150   90144  -90189   90195      12
   90150   90144  -90189   90195      13   90150   90144  -90189   90195       6
   90144   90150   90159   90165      56   90144   90150  -90159   90165      57
   90144   90150  -90159   90165      58   90144   90150  -90159   90165      59
   90144   90150   90159   90177      56   90144   90150  -90159   90177      57
   90144   90150  -90159   90177      58   90144   90150  -90159   90177      59
   90144   90189   90195   90201       2   90138   90144   90150   90159      60
   90138   90144  -90150   90159      61   90138   90144  -90150   90159      54
   90138   90144  -90150   90159      62   90138   90144   90189   90192       3
   90138   90144   90189   90195      21   90138   90144  -90189   90195      22
   90138   90144  -90189   90195      23   90138   90144  -90189   90195       6
   90258   90255   90261   90267       2   90255   90261   90267   90273       1
   90255   90261  -90267   90273       4   90255   90261  -90267   90273       5
   90255   90261  -90267   90273       6   90255   90261   90267   90303       7
   90255   90261  -90267   90303       8   90255   90261  -90267   90303       9
   90255   90261  -90267   90303       6   90216   90207   90201   90255      10
   90216   90225   90234   90243      10   90207   90201   90255   90258       3
   90207   90201   90255   90261      11   90207   90201  -90255   90261      12
   90207   90201  -90255   90261      13   90207   90201  -90255   90261       6
   90207   90216   90225   90234      16   90207   90216  -90225   90234      17
   90207   90216  -90225   90234      18   90201   90207   90216   90225      16
   90201   90207  -90216   90225      17   90201   90207  -90216   90225      18
   90201   90255   90261   90267       2   90195   90201   90207   90216      10
   90195   90201   90255   90258       3   90195   90201   90255   90261      21
   90195   90201  -90255   90261      22   90195   90201  -90255   90261      23
   90195   90201  -90255   90261       6   90306   90303   90309   90315       2
   90303   90309   90315   90324       7   90303   90309  -90315   90324       8
   90303   90309  -90315   90324       9   90303   90309  -90315   90324       6
   90291   90273   90267   90303      34   90291   90273  -90267   90303      35
   90291   90273  -90267   90303      36   90291   90273  -90267   90303      37
   90279   90273   90267   90303      34   90279   90273  -90267   90303      35
   90279   90273  -90267   90303      36   90279   90273  -90267   90303      37
   90273   90267   90303   90306       3   90273   90267   90303   90309      11
   90273   90267  -90303   90309      12   90273   90267  -90303   90309      13
   90273   90267  -90303   90309       6   90267   90303   90309   90315       2
   90261   90267   90273   90279      38   90261   90267  -90273   90279      39
   90261   90267  -90273   90279      36   90261   90267  -90273   90279      40
   90261   90267   90273   90291      38   90261   90267  -90273   90291      39
   90261   90267  -90273   90291      36   90261   90267  -90273   90291      40
   90261   90267   90303   90306       3   90261   90267   90303   90309      21
   90261   90267  -90303   90309      22   90261   90267  -90303   90309      23
   90261   90267  -90303   90309       6   90327   90324   90330   90336       2
   90324   90330   90336   90345       7   90324   90330  -90336   90345       8
   90324   90330  -90336   90345       9   90324   90330  -90336   90345       6
   90315   90324   90330   90336       2   90309   90315   90324   90327       3
   90309   90315   90324   90330      21   90309   90315  -90324   90330      22
   90309   90315  -90324   90330      23   90309   90315  -90324   90330       6
   90348   90345   90351   90357       2   90345   90351   90357   90363       1
   90345   90351  -90357   90363       4   90345   90351  -90357   90363       5
   90345   90351  -90357   90363       6   90345   90351   90357   90387       7
   90345   90351  -90357   90387       8   90345   90351  -90357   90387       9
   90345   90351  -90357   90387       6   90336   90345   90351   90357       2
   90330   90336   90345   90348       3   90330   90336   90345   90351      21
   90330   90336  -90345   90351      22   90330   90336  -90345   90351      23
   90330   90336  -90345   90351       6   90390   90387   90393   90399       2
   90387   90393   90399   90405       1   90387   90393  -90399   90405       4
   90387   90393  -90399   90405       5   90387   90393  -90399   90405       6
   90387   90393   90399   90420       7   90387   90393  -90399   90420       8
   90387   90393  -90399   90420       9   90387   90393  -90399   90420       6
   90381   90363   90357   90387      86   90381   90363  -90357   90387      87
   90381   90363  -90357   90387      88   90381   90363  -90357   90387      89
   90369   90363   90357   90387      34   90369   90363  -90357   90387      35
   90369   90363  -90357   90387      36   90369   90363  -90357   90387      37
   90363   90357   90387   90390       3   90363   90357   90387   90393      11
   90363   90357  -90387   90393      12   90363   90357  -90387   90393      13
   90363   90357  -90387   90393       6   90357   90387   90393   90399       2
   90351   90357   90363   90369      38   90351   90357  -90363   90369      39
   90351   90357  -90363   90369      36   90351   90357  -90363   90369      40
   90351   90357   90363   90381      99   90351   90357  -90363   90381     100
   90351   90357  -90363   90381      88   90351   90357  -90363   90381     101
   90351   90357   90387   90390       3   90351   90357   90387   90393      21
   90351   90357  -90387   90393      22   90351   90357  -90387   90393      23
   90351   90357  -90387   90393       6   90423   90420   90426   90432       2
   90420   90426   90432   90438       1   90420   90426  -90432   90438       4
   90420   90426  -90432   90438       5   90420   90426  -90432   90438       6
   90420   90426   90432   90456       7   90420   90426  -90432   90456       8
   90420   90426  -90432   90456       9   90420   90426  -90432   90456       6
   90414   90405   90399   90420     123   90414   90405  -90399   90420     124
   90414   90405  -90399   90420     125   90414   90405  -90399   90420     126
   90405   90399   90420   90423       3   90405   90399   90420   90426      11
   90405   90399  -90420   90426      12   90405   90399  -90420   90426      13
   90405   90399  -90420   90426       6   90399   90420   90426   90432       2
   90393   90399   90405   90414     131   90393   90399  -90405   90414     132
   90393   90399  -90405   90414     125   90393   90399  -90405   90414     133
   90393   90399   90420   90423       3   90393   90399   90420   90426      21
   90393   90399  -90420   90426      22   90393   90399  -90420   90426      23
   90393   90399  -90420   90426       6   90459   90456   90462   90468       2
   90456   90462   90468   90474       1   90456   90462  -90468   90474       4
   90456   90462  -90468   90474       5   90456   90462  -90468   90474       6
   90456   90462   90468   90504       7   90456   90462  -90468   90504       8
   90456   90462  -90468   90504       9   90456   90462  -90468   90504       6
   90447   90438   90432   90456      24   90447   90438  -90432   90456      25
   90447   90438  -90432   90456      26   90447   90438  -90432   90456      27
   90438   90432   90456   90459       3   90438   90432   90456   90462      11
   90438   90432  -90456   90462      12   90438   90432  -90456   90462      13
   90438   90432  -90456   90462       6   90432   90438   90447   90450       7
   90432   90438  -90447   90450      28   90432   90438  -90447   90450      29
   90432   90438  -90447   90450      30   90432   90438   90447   90453       7
   90432   90438  -90447   90453      28   90432   90438  -90447   90453      29
   90432   90438  -90447   90453      30   90432   90456   90462   90468       2
   90426   90432   90438   90447      31   90426   90432  -90438   90447      32
   90426   90432  -90438   90447      26   90426   90432  -90438   90447      33
   90426   90432   90456   90459       3   90426   90432   90456   90462      21
   90426   90432  -90456   90462      22   90426   90432  -90456   90462      23
   90426   90432  -90456   90462       6   90507   90504   90510   90516       2
   90504   90510   90516   90522       1   90504   90510  -90516   90522       4
   90504   90510  -90516   90522       5   90504   90510  -90516   90522       6
   90504   90510   90516   90549       7   90504   90510  -90516   90549       8
   90504   90510  -90516   90549       9   90504   90510  -90516   90549       6
   90492   90474   90468   90504      34   90492   90474  -90468   90504      35
   90492   90474  -90468   90504      36   90492   90474  -90468   90504      37
   90480   90474   90468   90504      34   90480   90474  -90468   90504      35
   90480   90474  -90468   90504      36   90480   90474  -90468   90504      37
   90474   90468   90504   90507       3   90474   90468   90504   90510      11
   90474   90468  -90504   90510      12   90474   90468  -90504   90510      13
   90474   90468  -90504   90510       6   90468   90504   90510   90516       2
   90462   90468   90474   90480      38   90462   90468  -90474   90480      39
   90462   90468  -90474   90480      36   90462   90468  -90474   90480      40
   90462   90468   90474   90492      38   90462   90468  -90474   90492      39
   90462   90468  -90474   90492      36   90462   90468  -90474   90492      40
   90462   90468   90504   90507       3   90462   90468   90504   90510      21
   90462   90468  -90504   90510      22   90462   90468  -90504   90510      23
   90462   90468  -90504   90510       6   90552   90549   90555   90561       2
   90549   90555   90561   90567       1   90549   90555  -90561   90567       4
   90549   90555  -90561   90567       5   90549   90555  -90561   90567       6
   90549   90555   90561   90597       7   90549   90555  -90561   90597       8
   90549   90555  -90561   90597       9   90549   90555  -90561   90597       6
   90531   90522   90516   90549      64   90531   90522  -90516   90549      65
   90531   90522  -90516   90549      54   90531   90522  -90516   90549      66
   90522   90516   90549   90552       3   90522   90516   90549   90555      11
   90522   90516  -90549   90555      12   90522   90516  -90549   90555      13
   90522   90516  -90549   90555       6   90522   90531   90540   90543     117
   90522   90531  -90540   90543     118   90522   90531   90540   90546     117
   90522   90531  -90540   90546     118   90516   90522   90531   90540     119
   90516   90522  -90531   90540     120   90516   90522  -90531   90540     121
   90516   90522  -90531   90540     122   90516   90549   90555   90561       2
   90510   90516   90522   90531      75   90510   90516  -90522   90531      76
   90510   90516  -90522   90531      54   90510   90516  -90522   90531      77
   90510   90516   90549   90552       3   90510   90516   90549   90555      21
   90510   90516  -90549   90555      22   90510   90516  -90549   90555      23
   90510   90516  -90549   90555       6   90600   90597   90603   90609       2
   90597   90603   90609   90615       1   90597   90603  -90609   90615       4
   90597   90603  -90609   90615       5   90597   90603  -90609   90615       6
   90597   90603   90609   90639       7   90597   90603  -90609   90639       8
   90597   90603  -90609   90639       9   90597   90603  -90609   90639       6
   90585   90567   90561   90597      34   90585   90567  -90561   90597      35
   90585   90567  -90561   90597      36   90585   90567  -90561   90597      37
   90573   90567   90561   90597      34   90573   90567  -90561   90597      35
   90573   90567  -90561   90597      36   90573   90567  -90561   90597      37
   90567   90561   90597   90600       3   90567   90561   90597   90603      11
   90567   90561  -90597   90603      12   90567   90561  -90597   90603      13
   90567   90561  -90597   90603       6   90561   90597   90603   90609       2
   90555   90561   90567   90573      38   90555   90561  -90567   90573      39
   90555   90561  -90567   90573      36   90555   90561  -90567   90573      40
   90555   90561   90567   90585      38   90555   90561  -90567   90585      39
   90555   90561  -90567   90585      36   90555   90561  -90567   90585      40
   90555   90561   90597   90600       3   90555   90561   90597   90603      21
   90555   90561  -90597   90603      22   90555   90561  -90597   90603      23
   90555   90561  -90597   90603       6   90642   90639   90645   90651       2
   90639   90645   90651   90657       1   90639   90645  -90651   90657       4
   90639   90645  -90651   90657       5   90639   90645  -90651   90657       6
   90639   90645   90651   90684       7   90639   90645  -90651   90684       8
   90639   90645  -90651   90684       9   90639   90645  -90651   90684       6
   90624   90615   90609   90639     153   90624   90615  -90609   90639     154
   90624   90615  -90609   90639     155   90624   90615  -90609   90639     156
   90615   90609   90639   90642       3   90615   90609   90639   90645      11
   90615   90609  -90639   90645      12   90615   90609  -90639   90645      13
   90615   90609  -90639   90645       6   90609   90615   90624   90627       7
   90609   90615   90624   90630     170   90609   90615  -90624   90630     171
   90609   90615  -90624   90630     172   90609   90615  -90624   90630     173
   90609   90639   90645   90651       2   90603   90609   90615   90624     165
   90603   90609  -90615   90624     166   90603   90609  -90615   90624     155
   90603   90609  -90615   90624     167   90603   90609   90639   90642       3
   90603   90609   90639   90645      21   90603   90609  -90639   90645      22
   90603   90609  -90639   90645      23   90603   90609  -90639   90645       6
   90687   90684   90690   90696       2   90684   90690   90696   90702       1
   90684   90690  -90696   90702       4   90684   90690  -90696   90702       5
   90684   90690  -90696   90702       6   90684   90690   90696   90750       7
   90684   90690  -90696   90750       8   90684   90690  -90696   90750       9
   90684   90690  -90696   90750       6   90666   90657   90651   90684      64
   90666   90657  -90651   90684      65   90666   90657  -90651   90684      54
   90666   90657  -90651   90684      66   90657   90651   90684   90687       3
   90657   90651   90684   90690      11   90657   90651  -90684   90690      12
   90657   90651  -90684   90690      13   90657   90651  -90684   90690       6
   90657   90666   90675   90678     117   90657   90666  -90675   90678     118
   90657   90666   90675   90681     117   90657   90666  -90675   90681     118
   90651   90657   90666   90675     119   90651   90657  -90666   90675     120
   90651   90657  -90666   90675     121   90651   90657  -90666   90675     122
   90651   90684   90690   90696       2   90645   90651   90657   90666      75
   90645   90651  -90657   90666      76   90645   90651  -90657   90666      54
   90645   90651  -90657   90666      77   90645   90651   90684   90687       3
   90645   90651   90684   90690      21   90645   90651  -90684   90690      22
   90645   90651  -90684   90690      23   90645   90651  -90684   90690       6
   90753   90750   90756   90762       2   90750   90756   90762   90768       1
   90750   90756  -90762   90768       4   90750   90756  -90762   90768       5
   90750   90756  -90762   90768       6   90750   90756   90762   90816       7
   90750   90756  -90762   90816       8   90750   90756  -90762   90816       9
   90750   90756  -90762   90816       6   90711   90702   90696   90750      10
   90711   90720   90729   90738      10   90702   90696   90750   90753       3
   90702   90696   90750   90756      11   90702   90696  -90750   90756      12
   90702   90696  -90750   90756      13   90702   90696  -90750   90756       6
   90702   90711   90720   90729      16   90702   90711  -90720   90729      17
   90702   90711  -90720   90729      18   90696   90702   90711   90720      16
   90696   90702  -90711   90720      17   90696   90702  -90711   90720      18
   90696   90750   90756   90762       2   90690   90696   90702   90711      10
   90690   90696   90750   90753       3   90690   90696   90750   90756      21
   90690   90696  -90750   90756      22   90690   90696  -90750   90756      23
   90690   90696  -90750   90756       6   90819   90816   90822   90828       2
   90816   90822   90828   90834       1   90816   90822  -90828   90834       4
   90816   90822  -90828   90834       5   90816   90822  -90828   90834       6
   90816   90822   90828   90852       7   90816   90822  -90828   90852       8
   90816   90822  -90828   90852       9   90816   90822  -90828   90852       6
   90777   90768   90762   90816      10   90777   90786   90795   90804      10
   90768   90762   90816   90819       3   90768   90762   90816   90822      11
   90768   90762  -90816   90822      12   90768   90762  -90816   90822      13
   90768   90762  -90816   90822       6   90768   90777   90786   90795      16
   90768   90777  -90786   90795      17   90768   90777  -90786   90795      18
   90762   90768   90777   90786      16   90762   90768  -90777   90786      17
   90762   90768  -90777   90786      18   90762   90816   90822   90828       2
   90756   90762   90768   90777      10   90756   90762   90816   90819       3
   90756   90762   90816   90822      21   90756   90762  -90816   90822      22
   90756   90762  -90816   90822      23   90756   90762  -90816   90822       6
   90855   90852   90858   90864       2   90852   90858   90864   90870       1
   90852   90858  -90864   90870       4   90852   90858  -90864   90870       5
   90852   90858  -90864   90870       6   90852   90858   90864   90924       7
   90852   90858  -90864   90924       8   90852   90858  -90864   90924       9
   90852   90858  -90864   90924       6   90843   90834   90828   90852      24
   90843   90834  -90828   90852      25   90843   90834  -90828   90852      26
   90843   90834  -90828   90852      27   90834   90828   90852   90855       3
   90834   90828   90852   90858      11   90834   90828  -90852   90858      12
   90834   90828  -90852   90858      13   90834   90828  -90852   90858       6
   90828   90834   90843   90846       7   90828   90834  -90843   90846      28
   90828   90834  -90843   90846      29   90828   90834  -90843   90846      30
   90828   90834   90843   90849       7   90828   90834  -90843   90849      28
   90828   90834  -90843   90849      29   90828   90834  -90843   90849      30
   90828   90852   90858   90864       2   90822   90828   90834   90843      31
   90822   90828  -90834   90843      32   90822   90828  -90834   90843      26
   90822   90828  -90834   90843      33   90822   90828   90852   90855       3
   90822   90828   90852   90858      21   90822   90828  -90852   90858      22
   90822   90828  -90852   90858      23   90822   90828  -90852   90858       6
   90927   90924   90930   90936       2   90924   90930   90936   90942       1
   90924   90930  -90936   90942       4   90924   90930  -90936   90942       5
   90924   90930  -90936   90942       6   90924   90930   90936   90972       7
   90924   90930  -90936   90972       8   90924   90930  -90936   90972       9
   90924   90930  -90936   90972       6   90888   90897   90903   90906      51
   90888   90897  -90903   90906       6   90888   90897   90903   90915      51
   90888   90897  -90903   90915       6   90879   90870   90864   90924      10
   90879   90888   90897   90903       7   90879   90888  -90897   90903      29
   90870   90864   90924   90927       3   90870   90864   90924   90930      11
   90870   90864  -90924   90930      12   90870   90864  -90924   90930      13
   90870   90864  -90924   90930       6   90870   90879   90888   90897      10
   90864   90870   90879   90888      16   90864   90870  -90879   90888      17
   90864   90870  -90879   90888      18   90864   90924   90930   90936       2
   90858   90864   90870   90879      10   90858   90864   90924   90927       3
   90858   90864   90924   90930      21   90858   90864  -90924   90930      22
   90858   90864  -90924   90930      23   90858   90864  -90924   90930       6
   90975   90972   90978   90984       2   90972   90978   90984   90990       1
   90972   90978  -90984   90990       4   90972   90978  -90984   90990       5
   90972   90978  -90984   90990       6   90972   90978   90984   91014       7
   90972   90978  -90984   91014       8   90972   90978  -90984   91014       9
   90972   90978  -90984   91014       6   90960   90942   90936   90972      34
   90960   90942  -90936   90972      35   90960   90942  -90936   90972      36
   90960   90942  -90936   90972      37   90948   90942   90936   90972      34
   90948   90942  -90936   90972      35   90948   90942  -90936   90972      36
   90948   90942  -90936   90972      37   90942   90936   90972   90975       3
   90942   90936   90972   90978      11   90942   90936  -90972   90978      12
   90942   90936  -90972   90978      13   90942   90936  -90972   90978       6
   90936   90972   90978   90984       2   90930   90936   90942   90948      38
   90930   90936  -90942   90948      39   90930   90936  -90942   90948      36
   90930   90936  -90942   90948      40   90930   90936   90942   90960      38
   90930   90936  -90942   90960      39   90930   90936  -90942   90960      36
   90930   90936  -90942   90960      40   90930   90936   90972   90975       3
   90930   90936   90972   90978      21   90930   90936  -90972   90978      22
   90930   90936  -90972   90978      23   90930   90936  -90972   90978       6
   91017   91014   91020   91026       2   91014   91020   91026   91032       1
   91014   91020  -91026   91032       4   91014   91020  -91026   91032       5
   91014   91020  -91026   91032       6   91014   91020   91026   91050       7
   91014   91020  -91026   91050       8   91014   91020  -91026   91050       9
   91014   91020  -91026   91050       6   91008   90990   90984   91014      86
   91008   90990  -90984   91014      87   91008   90990  -90984   91014      88
   91008   90990  -90984   91014      89   90996   90990   90984   91014      34
   90996   90990  -90984   91014      35   90996   90990  -90984   91014      36
   90996   90990  -90984   91014      37   90990   90984   91014   91017       3
   90990   90984   91014   91020      11   90990   90984  -91014   91020      12
   90990   90984  -91014   91020      13   90990   90984  -91014   91020       6
   90984   91014   91020   91026       2   90978   90984   90990   90996      38
   90978   90984  -90990   90996      39   90978   90984  -90990   90996      36
   90978   90984  -90990   90996      40   90978   90984   90990   91008      99
   90978   90984  -90990   91008     100   90978   90984  -90990   91008      88
   90978   90984  -90990   91008     101   90978   90984   91014   91017       3
   90978   90984   91014   91020      21   90978   90984  -91014   91020      22
   90978   90984  -91014   91020      23   90978   90984  -91014   91020       6
   91053   91050   91056   91062       2   91050   91056   91062   91068       1
   91050   91056  -91062   91068       4   91050   91056  -91062   91068       5
   91050   91056  -91062   91068       6   91050   91056   91062   91080       7
   91050   91056  -91062   91080       8   91050   91056  -91062   91080       9
   91050   91056  -91062   91080       6   91041   91032   91026   91050      24
   91041   91032  -91026   91050      25   91041   91032  -91026   91050      26
   91041   91032  -91026   91050      27   91032   91026   91050   91053       3
   91032   91026   91050   91056      11   91032   91026  -91050   91056      12
   91032   91026  -91050   91056      13   91032   91026  -91050   91056       6
   91026   91032   91041   91044       7   91026   91032  -91041   91044      28
   91026   91032  -91041   91044      29   91026   91032  -91041   91044      30
   91026   91032   91041   91047       7   91026   91032  -91041   91047      28
   91026   91032  -91041   91047      29   91026   91032  -91041   91047      30
   91026   91050   91056   91062       2   91020   91026   91032   91041      31
   91020   91026  -91032   91041      32   91020   91026  -91032   91041      26
   91020   91026  -91032   91041      33   91020   91026   91050   91053       3
   91020   91026   91050   91056      21   91020   91026  -91050   91056      22
   91020   91026  -91050   91056      23   91020   91026  -91050   91056       6
   91083   91080   91086   91092       2   91080   91086   91092   91098       1
   91080   91086  -91092   91098       4   91080   91086  -91092   91098       5
   91080   91086  -91092   91098       6   91080   91086   91092   91137       7
   91080   91086  -91092   91137       8   91080   91086  -91092   91137       9
   91080   91086  -91092   91137       6   91068   91062   91080   91083       3
   91068   91062   91080   91086      11   91068   91062  -91080   91086      12
   91068   91062  -91080   91086      13   91068   91062  -91080   91086       6
   91062   91080   91086   91092       2   91056   91062   91080   91083       3
   91056   91062   91080   91086      21   91056   91062  -91080   91086      22
   91056   91062  -91080   91086      23   91056   91062  -91080   91086       6
   91140   91137   91143   91149       2   91137   91143   91149   91155       1
   91137   91143  -91149   91155       4   91137   91143  -91149   91155       5
   91137   91143  -91149   91155       6   91137   91143   91149   91179       7
   91137   91143  -91149   91179       8   91137   91143  -91149   91179       9
   91137   91143  -91149   91179       6   91107   91098   91092   91137      52
   91107   91098  -91092   91137      53   91107   91098  -91092   91137      54
   91107   91098  -91092   91137      55   91098   91092   91137   91140       3
   91098   91092   91137   91143      11   91098   91092  -91137   91143      12
   91098   91092  -91137   91143      13   91098   91092  -91137   91143       6
   91092   91098   91107   91113      56   91092   91098  -91107   91113      57
   91092   91098  -91107   91113      58   91092   91098  -91107   91113      59
   91092   91098   91107   91125      56   91092   91098  -91107   91125      57
   91092   91098  -91107   91125      58   91092   91098  -91107   91125      59
   91092   91137   91143   91149       2   91086   91092   91098   91107      60
   91086   91092  -91098   91107      61   91086   91092  -91098   91107      54
   91086   91092  -91098   91107      62   91086   91092   91137   91140       3
   91086   91092   91137   91143      21   91086   91092  -91137   91143      22
   91086   91092  -91137   91143      23   91086   91092  -91137   91143       6
   91182   91179   91185   91191       2   91179   91185   91191   91197       1
   91179   91185  -91191   91197       4   91179   91185  -91191   91197       5
   91179   91185  -91191   91197       6   91179   91185   91191   91209       7
   91179   91185  -91191   91209       8   91179   91185  -91191   91209       9
   91179   91185  -91191   91209       6   91164   91155   91149   91179     153
   91164   91155  -91149   91179     154   91164   91155  -91149   91179     155
   91164   91155  -91149   91179     156   91155   91149   91179   91182       3
   91155   91149   91179   91185      11   91155   91149  -91179   91185      12
   91155   91149  -91179   91185      13   91155   91149  -91179   91185       6
   91149   91155   91164   91167       7   91149   91155   91164   91170     170
   91149   91155  -91164   91170     171   91149   91155  -91164   91170     172
   91149   91155  -91164   91170     173   91149   91179   91185   91191       2
   91143   91149   91155   91164     165   91143   91149  -91155   91164     166
   91143   91149  -91155   91164     155   91143   91149  -91155   91164     167
   91143   91149   91179   91182       3   91143   91149   91179   91185      21
   91143   91149  -91179   91185      22   91143   91149  -91179   91185      23
   91143   91149  -91179   91185       6   91212   91209   91215   91221       2
   91209   91215   91221   91227       1   91209   91215  -91221   91227       4
   91209   91215  -91221   91227       5   91209   91215  -91221   91227       6
   91209   91215   91221   91251       7   91209   91215  -91221   91251       8
   91209   91215  -91221   91251       9   91209   91215  -91221   91251       6
   91197   91191   91209   91212       3   91197   91191   91209   91215      11
   91197   91191  -91209   91215      12   91197   91191  -91209   91215      13
   91197   91191  -91209   91215       6   91191   91209   91215   91221       2
   91185   91191   91209   91212       3   91185   91191   91209   91215      21
   91185   91191  -91209   91215      22   91185   91191  -91209   91215      23
   91185   91191  -91209   91215       6   91254   91251   91257   91263       2
   91251   91257   91263   91269       1   91251   91257  -91263   91269       4
   91251   91257  -91263   91269       5   91251   91257  -91263   91269       6
   91251   91257   91263   91323       7   91251   91257  -91263   91323       8
   91251   91257  -91263   91323       9   91251   91257  -91263   91323       6
   91245   91227   91221   91251      86   91245   91227  -91221   91251      87
   91245   91227  -91221   91251      88   91245   91227  -91221   91251      89
   91233   91227   91221   91251      34   91233   91227  -91221   91251      35
   91233   91227  -91221   91251      36   91233   91227  -91221   91251      37
   91227   91221   91251   91254       3   91227   91221   91251   91257      11
   91227   91221  -91251   91257      12   91227   91221  -91251   91257      13
   91227   91221  -91251   91257       6   91221   91251   91257   91263       2
   91215   91221   91227   91233      38   91215   91221  -91227   91233      39
   91215   91221  -91227   91233      36   91215   91221  -91227   91233      40
   91215   91221   91227   91245      99   91215   91221  -91227   91245     100
   91215   91221  -91227   91245      88   91215   91221  -91227   91245     101
   91215   91221   91251   91254       3   91215   91221   91251   91257      21
   91215   91221  -91251   91257      22   91215   91221  -91251   91257      23
   91215   91221  -91251   91257       6   91326   91323   91329   91335       2
   91323   91329   91335   91341       1   91323   91329  -91335   91341       4
   91323   91329  -91335   91341       5   91323   91329  -91335   91341       6
   91323   91329   91335   91353       7   91323   91329  -91335   91353       8
   91323   91329  -91335   91353       9   91323   91329  -91335   91353       6
   91287   91296   91302   91305      51   91287   91296  -91302   91305       6
   91287   91296   91302   91314      51   91287   91296  -91302   91314       6
   91278   91269   91263   91323      10   91278   91287   91296   91302       7
   91278   91287  -91296   91302      29   91269   91263   91323   91326       3
   91269   91263   91323   91329      11   91269   91263  -91323   91329      12
   91269   91263  -91323   91329      13   91269   91263  -91323   91329       6
   91269   91278   91287   91296      10   91263   91269   91278   91287      16
   91263   91269  -91278   91287      17   91263   91269  -91278   91287      18
   91263   91323   91329   91335       2   91257   91263   91269   91278      10
   91257   91263   91323   91326       3   91257   91263   91323   91329      21
   91257   91263  -91323   91329      22   91257   91263  -91323   91329      23
   91257   91263  -91323   91329       6   91356   91353   91359   91365       2
   91353   91359   91365   91371       1   91353   91359  -91365   91371       4
   91353   91359  -91365   91371       5   91353   91359  -91365   91371       6
   91353   91359   91365   91383       7   91353   91359  -91365   91383       8
   91353   91359  -91365   91383       9   91353   91359  -91365   91383       6
   91341   91335   91353   91356       3   91341   91335   91353   91359      11
   91341   91335  -91353   91359      12   91341   91335  -91353   91359      13
   91341   91335  -91353   91359       6   91335   91353   91359   91365       2
   91329   91335   91353   91356       3   91329   91335   91353   91359      21
   91329   91335  -91353   91359      22   91329   91335  -91353   91359      23
   91329   91335  -91353   91359       6   91386   91383   91389   91395       2
   91383   91389   91395   91401       1   91383   91389  -91395   91401       4
   91383   91389  -91395   91401       5   91383   91389  -91395   91401       6
   91383   91389   91395   91431       7   91383   91389  -91395   91431       8
   91383   91389  -91395   91431       9   91383   91389  -91395   91431       6
   91371   91365   91383   91386       3   91371   91365   91383   91389      11
   91371   91365  -91383   91389      12   91371   91365  -91383   91389      13
   91371   91365  -91383   91389       6   91365   91383   91389   91395       2
   91359   91365   91383   91386       3   91359   91365   91383   91389      21
   91359   91365  -91383   91389      22   91359   91365  -91383   91389      23
   91359   91365  -91383   91389       6   91434   91431   91437   91443       2
   91431   91437   91443   91449       1   91431   91437  -91443   91449       4
   91431   91437  -91443   91449       5   91431   91437  -91443   91449       6
   91431   91437   91443   91476       7   91431   91437  -91443   91476       8
   91431   91437  -91443   91476       9   91431   91437  -91443   91476       6
   91419   91401   91395   91431      34   91419   91401  -91395   91431      35
   91419   91401  -91395   91431      36   91419   91401  -91395   91431      37
   91407   91401   91395   91431      34   91407   91401  -91395   91431      35
   91407   91401  -91395   91431      36   91407   91401  -91395   91431      37
   91401   91395   91431   91434       3   91401   91395   91431   91437      11
   91401   91395  -91431   91437      12   91401   91395  -91431   91437      13
   91401   91395  -91431   91437       6   91395   91431   91437   91443       2
   91389   91395   91401   91407      38   91389   91395  -91401   91407      39
   91389   91395  -91401   91407      36   91389   91395  -91401   91407      40
   91389   91395   91401   91419      38   91389   91395  -91401   91419      39
   91389   91395  -91401   91419      36   91389   91395  -91401   91419      40
   91389   91395   91431   91434       3   91389   91395   91431   91437      21
   91389   91395  -91431   91437      22   91389   91395  -91431   91437      23
   91389   91395  -91431   91437       6   91479   91476   91482   91488       2
   91476   91482   91488   91494       1   91476   91482  -91488   91494       4
   91476   91482  -91488   91494       5   91476   91482  -91488   91494       6
   91476   91482   91488   91521       7   91476   91482  -91488   91521       8
   91476   91482  -91488   91521       9   91476   91482  -91488   91521       6
   91458   91449   91443   91476      64   91458   91449  -91443   91476      65
   91458   91449  -91443   91476      54   91458   91449  -91443   91476      66
   91449   91443   91476   91479       3   91449   91443   91476   91482      11
   91449   91443  -91476   91482      12   91449   91443  -91476   91482      13
   91449   91443  -91476   91482       6   91449   91458   91467   91470     117
   91449   91458  -91467   91470     118   91449   91458   91467   91473     117
   91449   91458  -91467   91473     118   91443   91449   91458   91467     119
   91443   91449  -91458   91467     120   91443   91449  -91458   91467     121
   91443   91449  -91458   91467     122   91443   91476   91482   91488       2
   91437   91443   91449   91458      75   91437   91443  -91449   91458      76
   91437   91443  -91449   91458      54   91437   91443  -91449   91458      77
   91437   91443   91476   91479       3   91437   91443   91476   91482      21
   91437   91443  -91476   91482      22   91437   91443  -91476   91482      23
   91437   91443  -91476   91482       6   91524   91521   91527   91533       2
   91521   91527   91533   91542       7   91521   91527  -91533   91542       8
   91521   91527  -91533   91542       9   91521   91527  -91533   91542       6
   91503   91494   91488   91521      64   91503   91494  -91488   91521      65
   91503   91494  -91488   91521      54   91503   91494  -91488   91521      66
   91494   91488   91521   91524       3   91494   91488   91521   91527      11
   91494   91488  -91521   91527      12   91494   91488  -91521   91527      13
   91494   91488  -91521   91527       6   91494   91503   91512   91515     117
   91494   91503  -91512   91515     118   91494   91503   91512   91518     117
   91494   91503  -91512   91518     118   91488   91494   91503   91512     119
   91488   91494  -91503   91512     120   91488   91494  -91503   91512     121
   91488   91494  -91503   91512     122   91488   91521   91527   91533       2
   91482   91488   91494   91503      75   91482   91488  -91494   91503      76
   91482   91488  -91494   91503      54   91482   91488  -91494   91503      77
   91482   91488   91521   91524       3   91482   91488   91521   91527      21
   91482   91488  -91521   91527      22   91482   91488  -91521   91527      23
   91482   91488  -91521   91527       6   91545   91542   91548   91554       2
   91542   91548   91554   91560       1   91542   91548  -91554   91560       4
   91542   91548  -91554   91560       5   91542   91548  -91554   91560       6
   91542   91548   91554   91599       7   91542   91548  -91554   91599       8
   91542   91548  -91554   91599       9   91542   91548  -91554   91599       6
   91533   91542   91548   91554       2   91527   91533   91542   91545       3
   91527   91533   91542   91548      21   91527   91533  -91542   91548      22
   91527   91533  -91542   91548      23   91527   91533  -91542   91548       6
   91602   91599   91605   91611       2   91599   91605   91611   91617       1
   91599   91605  -91611   91617       4   91599   91605  -91611   91617       5
   91599   91605  -91611   91617       6   91599   91605   91611   91647       7
   91599   91605  -91611   91647       8   91599   91605  -91611   91647       9
   91599   91605  -91611   91647       6   91578   91560   91554   91599     103
   91578   91560  -91554   91599     104   91578   91560  -91554   91599     105
   91578   91560  -91554   91599     106   91566   91560   91554   91599      34
   91566   91560  -91554   91599      35   91566   91560  -91554   91599      36
   91566   91560  -91554   91599      37   91566   91560   91578   91587     107
   91566   91560  -91578   91587     108   91566   91560  -91578   91587     109
   91566   91560  -91578   91587     110   91560   91554   91599   91602       3
   91560   91554   91599   91605      11   91560   91554  -91599   91605      12
   91560   91554  -91599   91605      13   91560   91554  -91599   91605       6
   91554   91560   91578   91587     111   91554   91560  -91578   91587     112
   91554   91560  -91578   91587     109   91554   91560  -91578   91587     113
   91554   91599   91605   91611       2   91548   91554   91560   91566      38
   91548   91554  -91560   91566      39   91548   91554  -91560   91566      36
   91548   91554  -91560   91566      40   91548   91554   91560   91578     114
   91548   91554  -91560   91578     115   91548   91554  -91560   91578     105
   91548   91554  -91560   91578     116   91548   91554   91599   91602       3
   91548   91554   91599   91605      21   91548   91554  -91599   91605      22
   91548   91554  -91599   91605      23   91548   91554  -91599   91605       6
   91650   91647   91653   91659       2   91647   91653   91659   91665       1
   91647   91653  -91659   91665       4   91647   91653  -91659   91665       5
   91647   91653  -91659   91665       6   91647   91653   91659   91704       7
   91647   91653  -91659   91704       8   91647   91653  -91659   91704       9
   91647   91653  -91659   91704       6   91635   91617   91611   91647      34
   91635   91617  -91611   91647      35   91635   91617  -91611   91647      36
   91635   91617  -91611   91647      37   91623   91617   91611   91647      34
   91623   91617  -91611   91647      35   91623   91617  -91611   91647      36
   91623   91617  -91611   91647      37   91617   91611   91647   91650       3
   91617   91611   91647   91653      11   91617   91611  -91647   91653      12
   91617   91611  -91647   91653      13   91617   91611  -91647   91653       6
   91611   91647   91653   91659       2   91605   91611   91617   91623      38
   91605   91611  -91617   91623      39   91605   91611  -91617   91623      36
   91605   91611  -91617   91623      40   91605   91611   91617   91635      38
   91605   91611  -91617   91635      39   91605   91611  -91617   91635      36
   91605   91611  -91617   91635      40   91605   91611   91647   91650       3
   91605   91611   91647   91653      21   91605   91611  -91647   91653      22
   91605   91611  -91647   91653      23   91605   91611  -91647   91653       6
   91707   91704   91710   91716       2   91704   91710   91716   91725       7
   91704   91710  -91716   91725       8   91704   91710  -91716   91725       9
   91704   91710  -91716   91725       6   91674   91665   91659   91704      52
   91674   91665  -91659   91704      53   91674   91665  -91659   91704      54
   91674   91665  -91659   91704      55   91665   91659   91704   91707       3
   91665   91659   91704   91710      11   91665   91659  -91704   91710      12
   91665   91659  -91704   91710      13   91665   91659  -91704   91710       6
   91659   91665   91674   91680      56   91659   91665  -91674   91680      57
   91659   91665  -91674   91680      58   91659   91665  -91674   91680      59
   91659   91665   91674   91692      56   91659   91665  -91674   91692      57
   91659   91665  -91674   91692      58   91659   91665  -91674   91692      59
   91659   91704   91710   91716       2   91653   91659   91665   91674      60
   91653   91659  -91665   91674      61   91653   91659  -91665   91674      54
   91653   91659  -91665   91674      62   91653   91659   91704   91707       3
   91653   91659   91704   91710      21   91653   91659  -91704   91710      22
   91653   91659  -91704   91710      23   91653   91659  -91704   91710       6
   91728   91725   91731   91737       2   91725   91731   91737   91746       7
   91725   91731  -91737   91746       8   91725   91731  -91737   91746       9
   91725   91731  -91737   91746       6   91716   91725   91731   91737       2
   91710   91716   91725   91728       3   91710   91716   91725   91731      21
   91710   91716  -91725   91731      22   91710   91716  -91725   91731      23
   91710   91716  -91725   91731       6   91749   91746   91752   91758       2
   91746   91752   91758   91767       7   91746   91752  -91758   91767       8
   91746   91752  -91758   91767       9   91746   91752  -91758   91767       6
   91737   91746   91752   91758       2   91731   91737   91746   91749       3
   91731   91737   91746   91752      21   91731   91737  -91746   91752      22
   91731   91737  -91746   91752      23   91731   91737  -91746   91752       6
   91770   91767   91773   91779       2   91767   91773   91779   91785       1
   91767   91773  -91779   91785       4   91767   91773  -91779   91785       5
   91767   91773  -91779   91785       6   91767   91773   91779   91800       7
   91767   91773  -91779   91800       8   91767   91773  -91779   91800       9
   91767   91773  -91779   91800       6   91758   91767   91773   91779       2
   91752   91758   91767   91770       3   91752   91758   91767   91773      21
   91752   91758  -91767   91773      22   91752   91758  -91767   91773      23
   91752   91758  -91767   91773       6   91803   91800   91806   91812       2
   91800   91806   91812   91818       1   91800   91806  -91812   91818       4
   91800   91806  -91812   91818       5   91800   91806  -91812   91818       6
   91800   91806   91812   91830       7   91800   91806  -91812   91830       8
   91800   91806  -91812   91830       9   91800   91806  -91812   91830       6
   91794   91785   91779   91800     174   91794   91785  -91779   91800     175
   91794   91785  -91779   91800     176   91794   91785  -91779   91800     177
   91785   91779   91800   91803       3   91785   91779   91800   91806      11
   91785   91779  -91800   91806      12   91785   91779  -91800   91806      13
   91785   91779  -91800   91806       6   91779   91800   91806   91812       2
   91773   91779   91785   91794     183   91773   91779  -91785   91794     184
   91773   91779  -91785   91794     176   91773   91779  -91785   91794     185
   91773   91779   91800   91803       3   91773   91779   91800   91806      21
   91773   91779  -91800   91806      22   91773   91779  -91800   91806      23
   91773   91779  -91800   91806       6   91833   91830   91836   91842       2
   91830   91836   91842   91848       1   91830   91836  -91842   91848       4
   91830   91836  -91842   91848       5   91830   91836  -91842   91848       6
   91830   91836   91842   91887       7   91830   91836  -91842   91887       8
   91830   91836  -91842   91887       9   91830   91836  -91842   91887       6
   91818   91812   91830   91833       3   91818   91812   91830   91836      11
   91818   91812  -91830   91836      12   91818   91812  -91830   91836      13
   91818   91812  -91830   91836       6   91812   91830   91836   91842       2
   91806   91812   91830   91833       3   91806   91812   91830   91836      21
   91806   91812  -91830   91836      22   91806   91812  -91830   91836      23
   91806   91812  -91830   91836       6   91890   91887   91893   91899       2
   91887   91893   91899   91905       1   91887   91893  -91899   91905       4
   91887   91893  -91899   91905       5   91887   91893  -91899   91905       6
   91887   91893   91899   91944       7   91887   91893  -91899   91944       8
   91887   91893  -91899   91944       9   91887   91893  -91899   91944       6
   91857   91848   91842   91887      52   91857   91848  -91842   91887      53
   91857   91848  -91842   91887      54   91857   91848  -91842   91887      55
   91848   91842   91887   91890       3   91848   91842   91887   91893      11
   91848   91842  -91887   91893      12   91848   91842  -91887   91893      13
   91848   91842  -91887   91893       6   91842   91848   91857   91863      56
   91842   91848  -91857   91863      57   91842   91848  -91857   91863      58
   91842   91848  -91857   91863      59   91842   91848   91857   91875      56
   91842   91848  -91857   91875      57   91842   91848  -91857   91875      58
   91842   91848  -91857   91875      59   91842   91887   91893   91899       2
   91836   91842   91848   91857      60   91836   91842  -91848   91857      61
   91836   91842  -91848   91857      54   91836   91842  -91848   91857      62
   91836   91842   91887   91890       3   91836   91842   91887   91893      21
   91836   91842  -91887   91893      22   91836   91842  -91887   91893      23
   91836   91842  -91887   91893       6   91947   91944   91950   91956       2
   91944   91950   91956   91962       1   91944   91950  -91956   91962       4
   91944   91950  -91956   91962       5   91944   91950  -91956   91962       6
   91944   91950   91956   92016       7   91944   91950  -91956   92016       8
   91944   91950  -91956   92016       9   91944   91950  -91956   92016       6
   91914   91905   91899   91944      52   91914   91905  -91899   91944      53
   91914   91905  -91899   91944      54   91914   91905  -91899   91944      55
   91905   91899   91944   91947       3   91905   91899   91944   91950      11
   91905   91899  -91944   91950      12   91905   91899  -91944   91950      13
   91905   91899  -91944   91950       6   91899   91905   91914   91920      56
   91899   91905  -91914   91920      57   91899   91905  -91914   91920      58
   91899   91905  -91914   91920      59   91899   91905   91914   91932      56
   91899   91905  -91914   91932      57   91899   91905  -91914   91932      58
   91899   91905  -91914   91932      59   91899   91944   91950   91956       2
   91893   91899   91905   91914      60   91893   91899  -91905   91914      61
   91893   91899  -91905   91914      54   91893   91899  -91905   91914      62
   91893   91899   91944   91947       3   91893   91899   91944   91950      21
   91893   91899  -91944   91950      22   91893   91899  -91944   91950      23
   91893   91899  -91944   91950       6   92019   92016   92022   92028       2
   92016   92022   92028   92034       1   92016   92022  -92028   92034       4
   92016   92022  -92028   92034       5   92016   92022  -92028   92034       6
   92016   92022   92028   92049       7   92016   92022  -92028   92049       8
   92016   92022  -92028   92049       9   92016   92022  -92028   92049       6
   91980   91989   91995   91998      51   91980   91989  -91995   91998       6
   91980   91989   91995   92007      51   91980   91989  -91995   92007       6
   91971   91962   91956   92016      10   91971   91980   91989   91995       7
   91971   91980  -91989   91995      29   91962   91956   92016   92019       3
   91962   91956   92016   92022      11   91962   91956  -92016   92022      12
   91962   91956  -92016   92022      13   91962   91956  -92016   92022       6
   91962   91971   91980   91989      10   91956   91962   91971   91980      16
   91956   91962  -91971   91980      17   91956   91962  -91971   91980      18
   91956   92016   92022   92028       2   91950   91956   91962   91971      10
   91950   91956   92016   92019       3   91950   91956   92016   92022      21
   91950   91956  -92016   92022      22   91950   91956  -92016   92022      23
   91950   91956  -92016   92022       6   92052   92049   92055   92061       2
   92049   92055   92061   92067       1   92049   92055  -92061   92067       4
   92049   92055  -92061   92067       5   92049   92055  -92061   92067       6
   92049   92055   92061   92106       7   92049   92055  -92061   92106       8
   92049   92055  -92061   92106       9   92049   92055  -92061   92106       6
   92043   92034   92028   92049     174   92043   92034  -92028   92049     175
   92043   92034  -92028   92049     176   92043   92034  -92028   92049     177
   92034   92028   92049   92052       3   92034   92028   92049   92055      11
   92034   92028  -92049   92055      12   92034   92028  -92049   92055      13
   92034   92028  -92049   92055       6   92028   92049   92055   92061       2
   92022   92028   92034   92043     183   92022   92028  -92034   92043     184
   92022   92028  -92034   92043     176   92022   92028  -92034   92043     185
   92022   92028   92049   92052       3   92022   92028   92049   92055      21
   92022   92028  -92049   92055      22   92022   92028  -92049   92055      23
   92022   92028  -92049   92055       6   92109   92106   92112   92115       2
   92109   92106   92112   92142       2   92106   92112   92115   92124       1
   92106   92112  -92115   92124     102   92106   92112  -92115   92124      13
   92106   92112  -92115   92124       6   92106   92112   92142   92133       1
   92106   92112  -92142   92133       4   92106   92112  -92142   92133       5
   92106   92112  -92142   92133       6   92106   92112   92142   92148       7
   92106   92112  -92142   92148       8   92106   92112  -92142   92148       9
   92106   92112  -92142   92148       6   92085   92067   92061   92106     103
   92085   92067  -92061   92106     104   92085   92067  -92061   92106     105
   92085   92067  -92061   92106     106   92073   92067   92061   92106      34
   92073   92067  -92061   92106      35   92073   92067  -92061   92106      36
   92073   92067  -92061   92106      37   92073   92067   92085   92094     107
   92073   92067  -92085   92094     108   92073   92067  -92085   92094     109
   92073   92067  -92085   92094     110   92067   92061   92106   92109       3
   92067   92061   92106   92112      11   92067   92061  -92106   92112      12
   92067   92061  -92106   92112      13   92067   92061  -92106   92112       6
   92061   92067   92085   92094     111   92061   92067  -92085   92094     112
   92061   92067  -92085   92094     109   92061   92067  -92085   92094     113
   92061   92106   92112   92115       2   92061   92106   92112   92142       2
   92055   92061   92067   92073      38   92055   92061  -92067   92073      39
   92055   92061  -92067   92073      36   92055   92061  -92067   92073      40
   92055   92061   92067   92085     114   92055   92061  -92067   92085     115
   92055   92061  -92067   92085     105   92055   92061  -92067   92085     116
   92055   92061   92106   92109       3   92055   92061   92106   92112      21
   92055   92061  -92106   92112      22   92055   92061  -92106   92112      23
   92055   92061  -92106   92112       6   92151   92148   92154   92160       2
   92148   92154   92160   92166       1   92148   92154  -92160   92166       4
   92148   92154  -92160   92166       5   92148   92154  -92160   92166       6
   92148   92154   92160   92178       7   92148   92154  -92160   92178       8
   92148   92154  -92160   92178       9   92148   92154  -92160   92178       6
   92142   92148   92154   92160       2   92133   92142   92148   92151       3
   92133   92142   92148   92154      11   92133   92142  -92148   92154      12
   92133   92142  -92148   92154      13   92133   92142  -92148   92154       6
   92124   92115  -92112   92142       3   92124   92133   92142   92148      10
   92115   92112  -92142   92133       3   92115   92112   92142   92148       3
   92115   92124  -92133   92142      16   92115   92124  -92133   92142      17
   92115   92124  -92133   92142      18   92112   92115  -92124   92133      10
   92112   92142  -92133   92124      10   92112   92142   92148   92151       3
   92112   92142   92148   92154      21   92112   92142  -92148   92154      22
   92112   92142  -92148   92154      23   92112   92142  -92148   92154       6
   92181   92178   92184   92190       2   92178   92184   92190   92196       1
   92178   92184  -92190   92196       4   92178   92184  -92190   92196       5
   92178   92184  -92190   92196       6   92178   92184   92190   92235       7
   92178   92184  -92190   92235       8   92178   92184  -92190   92235       9
   92178   92184  -92190   92235       6   92166   92160   92178   92181       3
   92166   92160   92178   92184      11   92166   92160  -92178   92184      12
   92166   92160  -92178   92184      13   92166   92160  -92178   92184       6
   92160   92178   92184   92190       2   92154   92160   92178   92181       3
   92154   92160   92178   92184      21   92154   92160  -92178   92184      22
   92154   92160  -92178   92184      23   92154   92160  -92178   92184       6
   92238   92235   92241   92247       2   92235   92241   92247   92253       1
   92235   92241  -92247   92253       4   92235   92241  -92247   92253       5
   92235   92241  -92247   92253       6   92235   92241   92247   92271       7
   92235   92241  -92247   92271       8   92235   92241  -92247   92271       9
   92235   92241  -92247   92271       6   92205   92196   92190   92235      52
   92205   92196  -92190   92235      53   92205   92196  -92190   92235      54
   92205   92196  -92190   92235      55   92196   92190   92235   92238       3
   92196   92190   92235   92241      11   92196   92190  -92235   92241      12
   92196   92190  -92235   92241      13   92196   92190  -92235   92241       6
   92190   92196   92205   92211      56   92190   92196  -92205   92211      57
   92190   92196  -92205   92211      58   92190   92196  -92205   92211      59
   92190   92196   92205   92223      56   92190   92196  -92205   92223      57
   92190   92196  -92205   92223      58   92190   92196  -92205   92223      59
   92190   92235   92241   92247       2   92184   92190   92196   92205      60
   92184   92190  -92196   92205      61   92184   92190  -92196   92205      54
   92184   92190  -92196   92205      62   92184   92190   92235   92238       3
   92184   92190   92235   92241      21   92184   92190  -92235   92241      22
   92184   92190  -92235   92241      23   92184   92190  -92235   92241       6
   92274   92271   92277   92283       2   92271   92277   92283   92289       1
   92271   92277  -92283   92289       4   92271   92277  -92283   92289       5
   92271   92277  -92283   92289       6   92271   92277   92283   92304       7
   92271   92277  -92283   92304       8   92271   92277  -92283   92304       9
   92271   92277  -92283   92304       6   92262   92253   92247   92271      24
   92262   92253  -92247   92271      25   92262   92253  -92247   92271      26
   92262   92253  -92247   92271      27   92253   92247   92271   92274       3
   92253   92247   92271   92277      11   92253   92247  -92271   92277      12
   92253   92247  -92271   92277      13   92253   92247  -92271   92277       6
   92247   92253   92262   92265       7   92247   92253  -92262   92265      28
   92247   92253  -92262   92265      29   92247   92253  -92262   92265      30
   92247   92253   92262   92268       7   92247   92253  -92262   92268      28
   92247   92253  -92262   92268      29   92247   92253  -92262   92268      30
   92247   92271   92277   92283       2   92241   92247   92253   92262      31
   92241   92247  -92253   92262      32   92241   92247  -92253   92262      26
   92241   92247  -92253   92262      33   92241   92247   92271   92274       3
   92241   92247   92271   92277      21   92241   92247  -92271   92277      22
   92241   92247  -92271   92277      23   92241   92247  -92271   92277       6
   92307   92304   92310   92316       2   92304   92310   92316   92322       1
   92304   92310  -92316   92322       4   92304   92310  -92316   92322       5
   92304   92310  -92316   92322       6   92304   92310   92316   92361       7
   92304   92310  -92316   92361       8   92304   92310  -92316   92361       9
   92304   92310  -92316   92361       6   92298   92289   92283   92304     123
   92298   92289  -92283   92304     124   92298   92289  -92283   92304     125
   92298   92289  -92283   92304     126   92289   92283   92304   92307       3
   92289   92283   92304   92310      11   92289   92283  -92304   92310      12
   92289   92283  -92304   92310      13   92289   92283  -92304   92310       6
   92283   92304   92310   92316       2   92277   92283   92289   92298     131
   92277   92283  -92289   92298     132   92277   92283  -92289   92298     125
   92277   92283  -92289   92298     133   92277   92283   92304   92307       3
   92277   92283   92304   92310      21   92277   92283  -92304   92310      22
   92277   92283  -92304   92310      23   92277   92283  -92304   92310       6
   92364   92361   92367   92373       2   92361   92367   92373   92379       1
   92361   92367  -92373   92379       4   92361   92367  -92373   92379       5
   92361   92367  -92373   92379       6   92361   92367   92373   92403       7
   92361   92367  -92373   92403       8   92361   92367  -92373   92403       9
   92361   92367  -92373   92403       6   92331   92322   92316   92361      52
   92331   92322  -92316   92361      53   92331   92322  -92316   92361      54
   92331   92322  -92316   92361      55   92322   92316   92361   92364       3
   92322   92316   92361   92367      11   92322   92316  -92361   92367      12
   92322   92316  -92361   92367      13   92322   92316  -92361   92367       6
   92316   92322   92331   92337      56   92316   92322  -92331   92337      57
   92316   92322  -92331   92337      58   92316   92322  -92331   92337      59
   92316   92322   92331   92349      56   92316   92322  -92331   92349      57
   92316   92322  -92331   92349      58   92316   92322  -92331   92349      59
   92316   92361   92367   92373       2   92310   92316   92322   92331      60
   92310   92316  -92322   92331      61   92310   92316  -92322   92331      54
   92310   92316  -92322   92331      62   92310   92316   92361   92364       3
   92310   92316   92361   92367      21   92310   92316  -92361   92367      22
   92310   92316  -92361   92367      23   92310   92316  -92361   92367       6
   92406   92403   92409   92412       2   92406   92403   92409   92439       2
   92403   92409   92412   92421       1   92403   92409  -92412   92421     102
   92403   92409  -92412   92421      13   92403   92409  -92412   92421       6
   92403   92409   92439   92430       1   92403   92409  -92439   92430       4
   92403   92409  -92439   92430       5   92403   92409  -92439   92430       6
   92403   92409   92439   92445       7   92403   92409  -92439   92445       8
   92403   92409  -92439   92445       9   92403   92409  -92439   92445       6
   92397   92379   92373   92403      86   92397   92379  -92373   92403      87
   92397   92379  -92373   92403      88   92397   92379  -92373   92403      89
   92385   92379   92373   92403      34   92385   92379  -92373   92403      35
   92385   92379  -92373   92403      36   92385   92379  -92373   92403      37
   92379   92373   92403   92406       3   92379   92373   92403   92409      11
   92379   92373  -92403   92409      12   92379   92373  -92403   92409      13
   92379   92373  -92403   92409       6   92373   92403   92409   92412       2
   92373   92403   92409   92439       2   92367   92373   92379   92385      38
   92367   92373  -92379   92385      39   92367   92373  -92379   92385      36
   92367   92373  -92379   92385      40   92367   92373   92379   92397      99
   92367   92373  -92379   92397     100   92367   92373  -92379   92397      88
   92367   92373  -92379   92397     101   92367   92373   92403   92406       3
   92367   92373   92403   92409      21   92367   92373  -92403   92409      22
   92367   92373  -92403   92409      23   92367   92373  -92403   92409       6
   92448   92445   92451   92457       2   92445   92451   92457   92463       1
   92445   92451  -92457   92463       4   92445   92451  -92457   92463       5
   92445   92451  -92457   92463       6   92445   92451   92457   92475       7
   92445   92451  -92457   92475       8   92445   92451  -92457   92475       9
   92445   92451  -92457   92475       6   92439   92445   92451   92457       2
   92430   92439   92445   92448       3   92430   92439   92445   92451      11
   92430   92439  -92445   92451      12   92430   92439  -92445   92451      13
   92430   92439  -92445   92451       6   92421   92412  -92409   92439       3
   92421   92430   92439   92445      10   92412   92409  -92439   92430       3
   92412   92409   92439   92445       3   92412   92421  -92430   92439      16
   92412   92421  -92430   92439      17   92412   92421  -92430   92439      18
   92409   92412  -92421   92430      10   92409   92439  -92430   92421      10
   92409   92439   92445   92448       3   92409   92439   92445   92451      21
   92409   92439  -92445   92451      22   92409   92439  -92445   92451      23
   92409   92439  -92445   92451       6   92478   92475   92481   92487       2
   92475   92481   92487   92493       1   92475   92481  -92487   92493       4
   92475   92481  -92487   92493       5   92475   92481  -92487   92493       6
   92475   92481   92487   92517       7   92475   92481  -92487   92517       8
   92475   92481  -92487   92517       9   92475   92481  -92487   92517       6
   92463   92457   92475   92478       3   92463   92457   92475   92481      11
   92463   92457  -92475   92481      12   92463   92457  -92475   92481      13
   92463   92457  -92475   92481       6   92457   92475   92481   92487       2
   92451   92457   92475   92478       3   92451   92457   92475   92481      21
   92451   92457  -92475   92481      22   92451   92457  -92475   92481      23
   92451   92457  -92475   92481       6   92520   92517   92523   92529       2
   92517   92523   92529   92535       1   92517   92523  -92529   92535       4
   92517   92523  -92529   92535       5   92517   92523  -92529   92535       6
   92517   92523   92529   92562       7   92517   92523  -92529   92562       8
   92517   92523  -92529   92562       9   92517   92523  -92529   92562       6
   92502   92493   92487   92517     153   92502   92493  -92487   92517     154
   92502   92493  -92487   92517     155   92502   92493  -92487   92517     156
   92493   92487   92517   92520       3   92493   92487   92517   92523      11
   92493   92487  -92517   92523      12   92493   92487  -92517   92523      13
   92493   92487  -92517   92523       6   92487   92493   92502   92505       7
   92487   92493   92502   92508     170   92487   92493  -92502   92508     171
   92487   92493  -92502   92508     172   92487   92493  -92502   92508     173
   92487   92517   92523   92529       2   92481   92487   92493   92502     165
   92481   92487  -92493   92502     166   92481   92487  -92493   92502     155
   92481   92487  -92493   92502     167   92481   92487   92517   92520       3
   92481   92487   92517   92523      21   92481   92487  -92517   92523      22
   92481   92487  -92517   92523      23   92481   92487  -92517   92523       6
   92565   92562   92568   92574       2   92562   92568   92574   92580       1
   92562   92568  -92574   92580       4   92562   92568  -92574   92580       5
   92562   92568  -92574   92580       6   92562   92568   92574   92598       7
   92562   92568  -92574   92598       8   92562   92568  -92574   92598       9
   92562   92568  -92574   92598       6   92544   92535   92529   92562      64
   92544   92535  -92529   92562      65   92544   92535  -92529   92562      54
   92544   92535  -92529   92562      66   92535   92529   92562   92565       3
   92535   92529   92562   92568      11   92535   92529  -92562   92568      12
   92535   92529  -92562   92568      13   92535   92529  -92562   92568       6
   92535   92544   92553   92556     117   92535   92544  -92553   92556     118
   92535   92544   92553   92559     117   92535   92544  -92553   92559     118
   92529   92535   92544   92553     119   92529   92535  -92544   92553     120
   92529   92535  -92544   92553     121   92529   92535  -92544   92553     122
   92529   92562   92568   92574       2   92523   92529   92535   92544      75
   92523   92529  -92535   92544      76   92523   92529  -92535   92544      54
   92523   92529  -92535   92544      77   92523   92529   92562   92565       3
   92523   92529   92562   92568      21   92523   92529  -92562   92568      22
   92523   92529  -92562   92568      23   92523   92529  -92562   92568       6
   92601   92598   92604   92610       2   92598   92604   92610   92616       1
   92598   92604  -92610   92616       4   92598   92604  -92610   92616       5
   92598   92604  -92610   92616       6   92598   92604   92610   92649       7
   92598   92604  -92610   92649       8   92598   92604  -92610   92649       9
   92598   92604  -92610   92649       6   92589   92580   92574   92598      24
   92589   92580  -92574   92598      25   92589   92580  -92574   92598      26
   92589   92580  -92574   92598      27   92580   92574   92598   92601       3
   92580   92574   92598   92604      11   92580   92574  -92598   92604      12
   92580   92574  -92598   92604      13   92580   92574  -92598   92604       6
   92574   92580   92589   92592       7   92574   92580  -92589   92592      28
   92574   92580  -92589   92592      29   92574   92580  -92589   92592      30
   92574   92580   92589   92595       7   92574   92580  -92589   92595      28
   92574   92580  -92589   92595      29   92574   92580  -92589   92595      30
   92574   92598   92604   92610       2   92568   92574   92580   92589      31
   92568   92574  -92580   92589      32   92568   92574  -92580   92589      26
   92568   92574  -92580   92589      33   92568   92574   92598   92601       3
   92568   92574   92598   92604      21   92568   92574  -92598   92604      22
   92568   92574  -92598   92604      23   92568   92574  -92598   92604       6
   92652   92649   92655   92661       2   92649   92655   92661   92667       1
   92649   92655  -92661   92667       4   92649   92655  -92661   92667       5
   92649   92655  -92661   92667       6   92649   92655   92661   92715       7
   92649   92655  -92661   92715       8   92649   92655  -92661   92715       9
   92649   92655  -92661   92715       6   92625   92616   92610   92649      64
   92625   92616  -92610   92649      65   92625   92616  -92610   92649      54
   92625   92616  -92610   92649      66   92616   92610   92649   92652       3
   92616   92610   92649   92655      11   92616   92610  -92649   92655      12
   92616   92610  -92649   92655      13   92616   92610  -92649   92655       6
   92616   92625   92634   92637       7   92616   92625   92634   92640      78
   92616   92625  -92634   92640      79   92616   92625  -92634   92640      80
   92616   92625  -92634   92640      81   92610   92616   92625   92634      82
   92610   92616  -92625   92634      83   92610   92616  -92625   92634      84
   92610   92616  -92625   92634      85   92610   92649   92655   92661       2
   92604   92610   92616   92625      75   92604   92610  -92616   92625      76
   92604   92610  -92616   92625      54   92604   92610  -92616   92625      77
   92604   92610   92649   92652       3   92604   92610   92649   92655      21
   92604   92610  -92649   92655      22   92604   92610  -92649   92655      23
   92604   92610  -92649   92655       6   92718   92715   92721   92727       2
   92715   92721   92727   92733       1   92715   92721  -92727   92733       4
   92715   92721  -92727   92733       5   92715   92721  -92727   92733       6
   92715   92721   92727   92772       7   92715   92721  -92727   92772       8
   92715   92721  -92727   92772       9   92715   92721  -92727   92772       6
   92676   92667   92661   92715      10   92676   92685   92694   92703      10
   92667   92661   92715   92718       3   92667   92661   92715   92721      11
   92667   92661  -92715   92721      12   92667   92661  -92715   92721      13
   92667   92661  -92715   92721       6   92667   92676   92685   92694      16
   92667   92676  -92685   92694      17   92667   92676  -92685   92694      18
   92661   92667   92676   92685      16   92661   92667  -92676   92685      17
   92661   92667  -92676   92685      18   92661   92715   92721   92727       2
   92655   92661   92667   92676      10   92655   92661   92715   92718       3
   92655   92661   92715   92721      21   92655   92661  -92715   92721      22
   92655   92661  -92715   92721      23   92655   92661  -92715   92721       6
   92775   92772   92778   92784       2   92772   92778   92784   92793       7
   92772   92778  -92784   92793       8   92772   92778  -92784   92793       9
   92772   92778  -92784   92793       6   92751   92733   92727   92772     103
   92751   92733  -92727   92772     104   92751   92733  -92727   92772     105
   92751   92733  -92727   92772     106   92739   92733   92727   92772      34
   92739   92733  -92727   92772      35   92739   92733  -92727   92772      36
   92739   92733  -92727   92772      37   92739   92733   92751   92760     107
   92739   92733  -92751   92760     108   92739   92733  -92751   92760     109
   92739   92733  -92751   92760     110   92733   92727   92772   92775       3
   92733   92727   92772   92778      11   92733   92727  -92772   92778      12
   92733   92727  -92772   92778      13   92733   92727  -92772   92778       6
   92727   92733   92751   92760     111   92727   92733  -92751   92760     112
   92727   92733  -92751   92760     109   92727   92733  -92751   92760     113
   92727   92772   92778   92784       2   92721   92727   92733   92739      38
   92721   92727  -92733   92739      39   92721   92727  -92733   92739      36
   92721   92727  -92733   92739      40   92721   92727   92733   92751     114
   92721   92727  -92733   92751     115   92721   92727  -92733   92751     105
   92721   92727  -92733   92751     116   92721   92727   92772   92775       3
   92721   92727   92772   92778      21   92721   92727  -92772   92778      22
   92721   92727  -92772   92778      23   92721   92727  -92772   92778       6
   92796   92793   92799   92805       2   92793   92799   92805   92811       1
   92793   92799  -92805   92811       4   92793   92799  -92805   92811       5
   92793   92799  -92805   92811       6   92793   92799   92805   92850       7
   92793   92799  -92805   92850       8   92793   92799  -92805   92850       9
   92793   92799  -92805   92850       6   92784   92793   92799   92805       2
   92778   92784   92793   92796       3   92778   92784   92793   92799      21
   92778   92784  -92793   92799      22   92778   92784  -92793   92799      23
   92778   92784  -92793   92799       6   92853   92850   92856   92862       2
   92850   92856   92862   92868       1   92850   92856  -92862   92868       4
   92850   92856  -92862   92868       5   92850   92856  -92862   92868       6
   92850   92856   92862   92895       7   92850   92856  -92862   92895       8
   92850   92856  -92862   92895       9   92850   92856  -92862   92895       6
   92829   92811   92805   92850     103   92829   92811  -92805   92850     104
   92829   92811  -92805   92850     105   92829   92811  -92805   92850     106
   92817   92811   92805   92850      34   92817   92811  -92805   92850      35
   92817   92811  -92805   92850      36   92817   92811  -92805   92850      37
   92817   92811   92829   92838     107   92817   92811  -92829   92838     108
   92817   92811  -92829   92838     109   92817   92811  -92829   92838     110
   92811   92805   92850   92853       3   92811   92805   92850   92856      11
   92811   92805  -92850   92856      12   92811   92805  -92850   92856      13
   92811   92805  -92850   92856       6   92805   92811   92829   92838     111
   92805   92811  -92829   92838     112   92805   92811  -92829   92838     109
   92805   92811  -92829   92838     113   92805   92850   92856   92862       2
   92799   92805   92811   92817      38   92799   92805  -92811   92817      39
   92799   92805  -92811   92817      36   92799   92805  -92811   92817      40
   92799   92805   92811   92829     114   92799   92805  -92811   92829     115
   92799   92805  -92811   92829     105   92799   92805  -92811   92829     116
   92799   92805   92850   92853       3   92799   92805   92850   92856      21
   92799   92805  -92850   92856      22   92799   92805  -92850   92856      23
   92799   92805  -92850   92856       6   92898   92895   92901   92907       2
   92895   92901   92907   92913       1   92895   92901  -92907   92913       4
   92895   92901  -92907   92913       5   92895   92901  -92907   92913       6
   92895   92901   92907   92952       7   92895   92901  -92907   92952       8
   92895   92901  -92907   92952       9   92895   92901  -92907   92952       6
   92877   92868   92862   92895      64   92877   92868  -92862   92895      65
   92877   92868  -92862   92895      54   92877   92868  -92862   92895      66
   92868   92862   92895   92898       3   92868   92862   92895   92901      11
   92868   92862  -92895   92901      12   92868   92862  -92895   92901      13
   92868   92862  -92895   92901       6   92868   92877   92886   92889     117
   92868   92877  -92886   92889     118   92868   92877   92886   92892     117
   92868   92877  -92886   92892     118   92862   92868   92877   92886     119
   92862   92868  -92877   92886     120   92862   92868  -92877   92886     121
   92862   92868  -92877   92886     122   92862   92895   92901   92907       2
   92856   92862   92868   92877      75   92856   92862  -92868   92877      76
   92856   92862  -92868   92877      54   92856   92862  -92868   92877      77
   92856   92862   92895   92898       3   92856   92862   92895   92901      21
   92856   92862  -92895   92901      22   92856   92862  -92895   92901      23
   92856   92862  -92895   92901       6   92955   92952   92958   92964       2
   92952   92958   92964   92970       1   92952   92958  -92964   92970       4
   92952   92958  -92964   92970       5   92952   92958  -92964   92970       6
   92952   92958   92964   93009       7   92952   92958  -92964   93009       8
   92952   92958  -92964   93009       9   92952   92958  -92964   93009       6
   92931   92913   92907   92952     103   92931   92913  -92907   92952     104
   92931   92913  -92907   92952     105   92931   92913  -92907   92952     106
   92919   92913   92907   92952      34   92919   92913  -92907   92952      35
   92919   92913  -92907   92952      36   92919   92913  -92907   92952      37
   92919   92913   92931   92940     107   92919   92913  -92931   92940     108
   92919   92913  -92931   92940     109   92919   92913  -92931   92940     110
   92913   92907   92952   92955       3   92913   92907   92952   92958      11
   92913   92907  -92952   92958      12   92913   92907  -92952   92958      13
   92913   92907  -92952   92958       6   92907   92913   92931   92940     111
   92907   92913  -92931   92940     112   92907   92913  -92931   92940     109
   92907   92913  -92931   92940     113   92907   92952   92958   92964       2
   92901   92907   92913   92919      38   92901   92907  -92913   92919      39
   92901   92907  -92913   92919      36   92901   92907  -92913   92919      40
   92901   92907   92913   92931     114   92901   92907  -92913   92931     115
   92901   92907  -92913   92931     105   92901   92907  -92913   92931     116
   92901   92907   92952   92955       3   92901   92907   92952   92958      21
   92901   92907  -92952   92958      22   92901   92907  -92952   92958      23
   92901   92907  -92952   92958       6   93012   93009   93015   93021       2
   93009   93015   93021   93027       1   93009   93015  -93021   93027       4
   93009   93015  -93021   93027       5   93009   93015  -93021   93027       6
   93009   93015   93021   93075       7   93009   93015  -93021   93075       8
   93009   93015  -93021   93075       9   93009   93015  -93021   93075       6
   92988   92970   92964   93009     103   92988   92970  -92964   93009     104
   92988   92970  -92964   93009     105   92988   92970  -92964   93009     106
   92976   92970   92964   93009      34   92976   92970  -92964   93009      35
   92976   92970  -92964   93009      36   92976   92970  -92964   93009      37
   92976   92970   92988   92997     107   92976   92970  -92988   92997     108
   92976   92970  -92988   92997     109   92976   92970  -92988   92997     110
   92970   92964   93009   93012       3   92970   92964   93009   93015      11
   92970   92964  -93009   93015      12   92970   92964  -93009   93015      13
   92970   92964  -93009   93015       6   92964   92970   92988   92997     111
   92964   92970  -92988   92997     112   92964   92970  -92988   92997     109
   92964   92970  -92988   92997     113   92964   93009   93015   93021       2
   92958   92964   92970   92976      38   92958   92964  -92970   92976      39
   92958   92964  -92970   92976      36   92958   92964  -92970   92976      40
   92958   92964   92970   92988     114   92958   92964  -92970   92988     115
   92958   92964  -92970   92988     105   92958   92964  -92970   92988     116
   92958   92964   93009   93012       3   92958   92964   93009   93015      21
   92958   92964  -93009   93015      22   92958   92964  -93009   93015      23
   92958   92964  -93009   93015       6   93078   93075   93081   93087       2
   93075   93081   93087   93093       1   93075   93081  -93087   93093       4
   93075   93081  -93087   93093       5   93075   93081  -93087   93093       6
   93075   93081   93087   93147       7   93075   93081  -93087   93147       8
   93075   93081  -93087   93147       9   93075   93081  -93087   93147       6
   93036   93027   93021   93075      10   93036   93045   93054   93063      10
   93027   93021   93075   93078       3   93027   93021   93075   93081      11
   93027   93021  -93075   93081      12   93027   93021  -93075   93081      13
   93027   93021  -93075   93081       6   93027   93036   93045   93054      16
   93027   93036  -93045   93054      17   93027   93036  -93045   93054      18
   93021   93027   93036   93045      16   93021   93027  -93036   93045      17
   93021   93027  -93036   93045      18   93021   93075   93081   93087       2
   93015   93021   93027   93036      10   93015   93021   93075   93078       3
   93015   93021   93075   93081      21   93015   93021  -93075   93081      22
   93015   93021  -93075   93081      23   93015   93021  -93075   93081       6
   93150   93147   93153   93159       2   93147   93153   93159   93165       1
   93147   93153  -93159   93165       4   93147   93153  -93159   93165       5
   93147   93153  -93159   93165       6   93147   93153   93159   93189       7
   93147   93153  -93159   93189       8   93147   93153  -93159   93189       9
   93147   93153  -93159   93189       6   93111   93120   93126   93129      51
   93111   93120  -93126   93129       6   93111   93120   93126   93138      51
   93111   93120  -93126   93138       6   93102   93093   93087   93147      10
   93102   93111   93120   93126       7   93102   93111  -93120   93126      29
   93093   93087   93147   93150       3   93093   93087   93147   93153      11
   93093   93087  -93147   93153      12   93093   93087  -93147   93153      13
   93093   93087  -93147   93153       6   93093   93102   93111   93120      10
   93087   93093   93102   93111      16   93087   93093  -93102   93111      17
   93087   93093  -93102   93111      18   93087   93147   93153   93159       2
   93081   93087   93093   93102      10   93081   93087   93147   93150       3
   93081   93087   93147   93153      21   93081   93087  -93147   93153      22
   93081   93087  -93147   93153      23   93081   93087  -93147   93153       6
   93192   93189   93195   93201       2   93189   93195   93201   93207       1
   93189   93195  -93201   93207       4   93189   93195  -93201   93207       5
   93189   93195  -93201   93207       6   93189   93195   93201   93246       7
   93189   93195  -93201   93246       8   93189   93195  -93201   93246       9
   93189   93195  -93201   93246       6   93183   93165   93159   93189      86
   93183   93165  -93159   93189      87   93183   93165  -93159   93189      88
   93183   93165  -93159   93189      89   93171   93165   93159   93189      34
   93171   93165  -93159   93189      35   93171   93165  -93159   93189      36
   93171   93165  -93159   93189      37   93165   93159   93189   93192       3
   93165   93159   93189   93195      11   93165   93159  -93189   93195      12
   93165   93159  -93189   93195      13   93165   93159  -93189   93195       6
   93159   93189   93195   93201       2   93153   93159   93165   93171      38
   93153   93159  -93165   93171      39   93153   93159  -93165   93171      36
   93153   93159  -93165   93171      40   93153   93159   93165   93183      99
   93153   93159  -93165   93183     100   93153   93159  -93165   93183      88
   93153   93159  -93165   93183     101   93153   93159   93189   93192       3
   93153   93159   93189   93195      21   93153   93159  -93189   93195      22
   93153   93159  -93189   93195      23   93153   93159  -93189   93195       6
   93249   93246   93252   93258       2   93246   93252   93258   93264       1
   93246   93252  -93258   93264       4   93246   93252  -93258   93264       5
   93246   93252  -93258   93264       6   93246   93252   93258   93312       7
   93246   93252  -93258   93312       8   93246   93252  -93258   93312       9
   93246   93252  -93258   93312       6   93216   93207   93201   93246      52
   93216   93207  -93201   93246      53   93216   93207  -93201   93246      54
   93216   93207  -93201   93246      55   93207   93201   93246   93249       3
   93207   93201   93246   93252      11   93207   93201  -93246   93252      12
   93207   93201  -93246   93252      13   93207   93201  -93246   93252       6
   93201   93207   93216   93222      56   93201   93207  -93216   93222      57
   93201   93207  -93216   93222      58   93201   93207  -93216   93222      59
   93201   93207   93216   93234      56   93201   93207  -93216   93234      57
   93201   93207  -93216   93234      58   93201   93207  -93216   93234      59
   93201   93246   93252   93258       2   93195   93201   93207   93216      60
   93195   93201  -93207   93216      61   93195   93201  -93207   93216      54
   93195   93201  -93207   93216      62   93195   93201   93246   93249       3
   93195   93201   93246   93252      21   93195   93201  -93246   93252      22
   93195   93201  -93246   93252      23   93195   93201  -93246   93252       6
   93315   93312   93318   93324       2   93312   93318   93324   93330       1
   93312   93318  -93324   93330       4   93312   93318  -93324   93330       5
   93312   93318  -93324   93330       6   93312   93318   93324   93369       7
   93312   93318  -93324   93369       8   93312   93318  -93324   93369       9
   93312   93318  -93324   93369       6   93273   93264   93258   93312      10
   93273   93282   93291   93300      10   93264   93258   93312   93315       3
   93264   93258   93312   93318      11   93264   93258  -93312   93318      12
   93264   93258  -93312   93318      13   93264   93258  -93312   93318       6
   93264   93273   93282   93291      16   93264   93273  -93282   93291      17
   93264   93273  -93282   93291      18   93258   93264   93273   93282      16
   93258   93264  -93273   93282      17   93258   93264  -93273   93282      18
   93258   93312   93318   93324       2   93252   93258   93264   93273      10
   93252   93258   93312   93315       3   93252   93258   93312   93318      21
   93252   93258  -93312   93318      22   93252   93258  -93312   93318      23
   93252   93258  -93312   93318       6   93372   93369   93375   93378       2
   93372   93369   93375   93405       2   93369   93375   93378   93387       1
   93369   93375  -93378   93387     102   93369   93375  -93378   93387      13
   93369   93375  -93378   93387       6   93369   93375   93405   93396       1
   93369   93375  -93405   93396       4   93369   93375  -93405   93396       5
   93369   93375  -93405   93396       6   93369   93375   93405   93411       7
   93369   93375  -93405   93411       8   93369   93375  -93405   93411       9
   93369   93375  -93405   93411       6   93348   93330   93324   93369     103
   93348   93330  -93324   93369     104   93348   93330  -93324   93369     105
   93348   93330  -93324   93369     106   93336   93330   93324   93369      34
   93336   93330  -93324   93369      35   93336   93330  -93324   93369      36
   93336   93330  -93324   93369      37   93336   93330   93348   93357     107
   93336   93330  -93348   93357     108   93336   93330  -93348   93357     109
   93336   93330  -93348   93357     110   93330   93324   93369   93372       3
   93330   93324   93369   93375      11   93330   93324  -93369   93375      12
   93330   93324  -93369   93375      13   93330   93324  -93369   93375       6
   93324   93330   93348   93357     111   93324   93330  -93348   93357     112
   93324   93330  -93348   93357     109   93324   93330  -93348   93357     113
   93324   93369   93375   93378       2   93324   93369   93375   93405       2
   93318   93324   93330   93336      38   93318   93324  -93330   93336      39
   93318   93324  -93330   93336      36   93318   93324  -93330   93336      40
   93318   93324   93330   93348     114   93318   93324  -93330   93348     115
   93318   93324  -93330   93348     105   93318   93324  -93330   93348     116
   93318   93324   93369   93372       3   93318   93324   93369   93375      21
   93318   93324  -93369   93375      22   93318   93324  -93369   93375      23
   93318   93324  -93369   93375       6   93414   93411   93417   93423       2
   93411   93417   93423   93429       1   93411   93417  -93423   93429       4
   93411   93417  -93423   93429       5   93411   93417  -93423   93429       6
   93411   93417   93423   93441       7   93411   93417  -93423   93441       8
   93411   93417  -93423   93441       9   93411   93417  -93423   93441       6
   93405   93411   93417   93423       2   93396   93405   93411   93414       3
   93396   93405   93411   93417      11   93396   93405  -93411   93417      12
   93396   93405  -93411   93417      13   93396   93405  -93411   93417       6
   93387   93378  -93375   93405       3   93387   93396   93405   93411      10
   93378   93375  -93405   93396       3   93378   93375   93405   93411       3
   93378   93387  -93396   93405      16   93378   93387  -93396   93405      17
   93378   93387  -93396   93405      18   93375   93378  -93387   93396      10
   93375   93405  -93396   93387      10   93375   93405   93411   93414       3
   93375   93405   93411   93417      21   93375   93405  -93411   93417      22
   93375   93405  -93411   93417      23   93375   93405  -93411   93417       6
   93444   93441   93447   93453       2   93441   93447   93453   93459       1
   93441   93447  -93453   93459       4   93441   93447  -93453   93459       5
   93441   93447  -93453   93459       6   93441   93447   93453   93492       7
   93441   93447  -93453   93492       8   93441   93447  -93453   93492       9
   93441   93447  -93453   93492       6   93429   93423   93441   93444       3
   93429   93423   93441   93447      11   93429   93423  -93441   93447      12
   93429   93423  -93441   93447      13   93429   93423  -93441   93447       6
   93423   93441   93447   93453       2   93417   93423   93441   93444       3
   93417   93423   93441   93447      21   93417   93423  -93441   93447      22
   93417   93423  -93441   93447      23   93417   93423  -93441   93447       6
   93495   93492   93498   93504       2   93492   93498   93504   93510       1
   93492   93498  -93504   93510       4   93492   93498  -93504   93510       5
   93492   93498  -93504   93510       6   93492   93498   93504   93534       7
   93492   93498  -93504   93534       8   93492   93498  -93504   93534       9
   93492   93498  -93504   93534       6   93468   93459   93453   93492      64
   93468   93459  -93453   93492      65   93468   93459  -93453   93492      54
   93468   93459  -93453   93492      66   93459   93453   93492   93495       3
   93459   93453   93492   93498      11   93459   93453  -93492   93498      12
   93459   93453  -93492   93498      13   93459   93453  -93492   93498       6
   93459   93468   93477   93480      67   93459   93468  -93477   93480      68
   93459   93468  -93477   93480      69   93459   93468  -93477   93480      70
   93453   93459   93468   93477      71   93453   93459  -93468   93477      72
   93453   93459  -93468   93477      73   93453   93459  -93468   93477      74
   93453   93492   93498   93504       2   93447   93453   93459   93468      75
   93447   93453  -93459   93468      76   93447   93453  -93459   93468      54
   93447   93453  -93459   93468      77   93447   93453   93492   93495       3
   93447   93453   93492   93498      21   93447   93453  -93492   93498      22
   93447   93453  -93492   93498      23   93447   93453  -93492   93498       6
   93537   93534   93540   93546       2   93534   93540   93546   93552       1
   93534   93540  -93546   93552       4   93534   93540  -93546   93552       5
   93534   93540  -93546   93552       6   93534   93540   93546   93591       7
   93534   93540  -93546   93591       8   93534   93540  -93546   93591       9
   93534   93540  -93546   93591       6   93528   93510   93504   93534      86
   93528   93510  -93504   93534      87   93528   93510  -93504   93534      88
   93528   93510  -93504   93534      89   93516   93510   93504   93534      34
   93516   93510  -93504   93534      35   93516   93510  -93504   93534      36
   93516   93510  -93504   93534      37   93510   93504   93534   93537       3
   93510   93504   93534   93540      11   93510   93504  -93534   93540      12
   93510   93504  -93534   93540      13   93510   93504  -93534   93540       6
   93504   93534   93540   93546       2   93498   93504   93510   93516      38
   93498   93504  -93510   93516      39   93498   93504  -93510   93516      36
   93498   93504  -93510   93516      40   93498   93504   93510   93528      99
   93498   93504  -93510   93528     100   93498   93504  -93510   93528      88
   93498   93504  -93510   93528     101   93498   93504   93534   93537       3
   93498   93504   93534   93540      21   93498   93504  -93534   93540      22
   93498   93504  -93534   93540      23   93498   93504  -93534   93540       6
   93594   93591   93597   93603       2   93591   93597   93603   93609       1
   93591   93597  -93603   93609       4   93591   93597  -93603   93609       5
   93591   93597  -93603   93609       6   93591   93597   93603   93621       7
   93591   93597  -93603   93621       8   93591   93597  -93603   93621       9
   93591   93597  -93603   93621       6   93570   93552   93546   93591     103
   93570   93552  -93546   93591     104   93570   93552  -93546   93591     105
   93570   93552  -93546   93591     106   93558   93552   93546   93591      34
   93558   93552  -93546   93591      35   93558   93552  -93546   93591      36
   93558   93552  -93546   93591      37   93558   93552   93570   93579     107
   93558   93552  -93570   93579     108   93558   93552  -93570   93579     109
   93558   93552  -93570   93579     110   93552   93546   93591   93594       3
   93552   93546   93591   93597      11   93552   93546  -93591   93597      12
   93552   93546  -93591   93597      13   93552   93546  -93591   93597       6
   93546   93552   93570   93579     111   93546   93552  -93570   93579     112
   93546   93552  -93570   93579     109   93546   93552  -93570   93579     113
   93546   93591   93597   93603       2   93540   93546   93552   93558      38
   93540   93546  -93552   93558      39   93540   93546  -93552   93558      36
   93540   93546  -93552   93558      40   93540   93546   93552   93570     114
   93540   93546  -93552   93570     115   93540   93546  -93552   93570     105
   93540   93546  -93552   93570     116   93540   93546   93591   93594       3
   93540   93546   93591   93597      21   93540   93546  -93591   93597      22
   93540   93546  -93591   93597      23   93540   93546  -93591   93597       6
   93624   93621   93627   93633       2   93621   93627   93633   93639       1
   93621   93627  -93633   93639       4   93621   93627  -93633   93639       5
   93621   93627  -93633   93639       6   93621   93627   93633   93687       7
   93621   93627  -93633   93687       8   93621   93627  -93633   93687       9
   93621   93627  -93633   93687       6   93609   93603   93621   93624       3
   93609   93603   93621   93627      11   93609   93603  -93621   93627      12
   93609   93603  -93621   93627      13   93609   93603  -93621   93627       6
   93603   93621   93627   93633       2   93597   93603   93621   93624       3
   93597   93603   93621   93627      21   93597   93603  -93621   93627      22
   93597   93603  -93621   93627      23   93597   93603  -93621   93627       6
   93690   93687   93693   93699       2   93687   93693   93699   93705       1
   93687   93693  -93699   93705       4   93687   93693  -93699   93705       5
   93687   93693  -93699   93705       6   93687   93693   93699   93729       7
   93687   93693  -93699   93729       8   93687   93693  -93699   93729       9
   93687   93693  -93699   93729       6   93648   93639   93633   93687      10
   93648   93657   93666   93675      10   93639   93633   93687   93690       3
   93639   93633   93687   93693      11   93639   93633  -93687   93693      12
   93639   93633  -93687   93693      13   93639   93633  -93687   93693       6
   93639   93648   93657   93666      16   93639   93648  -93657   93666      17
   93639   93648  -93657   93666      18   93633   93639   93648   93657      16
   93633   93639  -93648   93657      17   93633   93639  -93648   93657      18
   93633   93687   93693   93699       2   93627   93633   93639   93648      10
   93627   93633   93687   93690       3   93627   93633   93687   93693      21
   93627   93633  -93687   93693      22   93627   93633  -93687   93693      23
   93627   93633  -93687   93693       6   93732   93729   93735   93741       2
   93729   93735   93741   93747       1   93729   93735  -93741   93747       4
   93729   93735  -93741   93747       5   93729   93735  -93741   93747       6
   93729   93735   93741   93759       7   93729   93735  -93741   93759       8
   93729   93735  -93741   93759       9   93729   93735  -93741   93759       6
   93714   93705   93699   93729     153   93714   93705  -93699   93729     154
   93714   93705  -93699   93729     155   93714   93705  -93699   93729     156
   93705   93699   93729   93732       3   93705   93699   93729   93735      11
   93705   93699  -93729   93735      12   93705   93699  -93729   93735      13
   93705   93699  -93729   93735       6   93699   93705   93714   93717       7
   93699   93705   93714   93720     170   93699   93705  -93714   93720     171
   93699   93705  -93714   93720     172   93699   93705  -93714   93720     173
   93699   93729   93735   93741       2   93693   93699   93705   93714     165
   93693   93699  -93705   93714     166   93693   93699  -93705   93714     155
   93693   93699  -93705   93714     167   93693   93699   93729   93732       3
   93693   93699   93729   93735      21   93693   93699  -93729   93735      22
   93693   93699  -93729   93735      23   93693   93699  -93729   93735       6
   93762   93759   93765   93771       2   93759   93765   93771   93780       7
   93759   93765  -93771   93780       8   93759   93765  -93771   93780       9
   93759   93765  -93771   93780       6   93747   93741   93759   93762       3
   93747   93741   93759   93765      11   93747   93741  -93759   93765      12
   93747   93741  -93759   93765      13   93747   93741  -93759   93765       6
   93741   93759   93765   93771       2   93735   93741   93759   93762       3
   93735   93741   93759   93765      21   93735   93741  -93759   93765      22
   93735   93741  -93759   93765      23   93735   93741  -93759   93765       6
   93783   93780   93786   93792       2   93780   93786   93792   93798       1
   93780   93786  -93792   93798       4   93780   93786  -93792   93798       5
   93780   93786  -93792   93798       6   93780   93786   93792   93828       7
   93780   93786  -93792   93828       8   93780   93786  -93792   93828       9
   93780   93786  -93792   93828       6   93771   93780   93786   93792       2
   93765   93771   93780   93783       3   93765   93771   93780   93786      21
   93765   93771  -93780   93786      22   93765   93771  -93780   93786      23
   93765   93771  -93780   93786       6   93831   93828   93834   93840       2
   93828   93834   93840   93846       1   93828   93834  -93840   93846       4
   93828   93834  -93840   93846       5   93828   93834  -93840   93846       6
   93828   93834   93840   93873       7   93828   93834  -93840   93873       8
   93828   93834  -93840   93873       9   93828   93834  -93840   93873       6
   93816   93798   93792   93828      34   93816   93798  -93792   93828      35
   93816   93798  -93792   93828      36   93816   93798  -93792   93828      37
   93804   93798   93792   93828      34   93804   93798  -93792   93828      35
   93804   93798  -93792   93828      36   93804   93798  -93792   93828      37
   93798   93792   93828   93831       3   93798   93792   93828   93834      11
   93798   93792  -93828   93834      12   93798   93792  -93828   93834      13
   93798   93792  -93828   93834       6   93792   93828   93834   93840       2
   93786   93792   93798   93804      38   93786   93792  -93798   93804      39
   93786   93792  -93798   93804      36   93786   93792  -93798   93804      40
   93786   93792   93798   93816      38   93786   93792  -93798   93816      39
   93786   93792  -93798   93816      36   93786   93792  -93798   93816      40
   93786   93792   93828   93831       3   93786   93792   93828   93834      21
   93786   93792  -93828   93834      22   93786   93792  -93828   93834      23
   93786   93792  -93828   93834       6   93876   93873   93879   93885       2
   93873   93879   93885   93894       7   93873   93879  -93885   93894       8
   93873   93879  -93885   93894       9   93873   93879  -93885   93894       6
   93855   93846   93840   93873      64   93855   93846  -93840   93873      65
   93855   93846  -93840   93873      54   93855   93846  -93840   93873      66
   93846   93840   93873   93876       3   93846   93840   93873   93879      11
   93846   93840  -93873   93879      12   93846   93840  -93873   93879      13
   93846   93840  -93873   93879       6   93846   93855   93864   93867     117
   93846   93855  -93864   93867     118   93846   93855   93864   93870     117
   93846   93855  -93864   93870     118   93840   93846   93855   93864     119
   93840   93846  -93855   93864     120   93840   93846  -93855   93864     121
   93840   93846  -93855   93864     122   93840   93873   93879   93885       2
   93834   93840   93846   93855      75   93834   93840  -93846   93855      76
   93834   93840  -93846   93855      54   93834   93840  -93846   93855      77
   93834   93840   93873   93876       3   93834   93840   93873   93879      21
   93834   93840  -93873   93879      22   93834   93840  -93873   93879      23
   93834   93840  -93873   93879       6   93897   93894   93900   93906       2
   93894   93900   93906   93912       1   93894   93900  -93906   93912       4
   93894   93900  -93906   93912       5   93894   93900  -93906   93912       6
   93894   93900   93906   93927       7   93894   93900  -93906   93927       8
   93894   93900  -93906   93927       9   93894   93900  -93906   93927       6
   93885   93894   93900   93906       2   93879   93885   93894   93897       3
   93879   93885   93894   93900      21   93879   93885  -93894   93900      22
   93879   93885  -93894   93900      23   93879   93885  -93894   93900       6
   93930   93927   93933   93939       2   93927   93933   93939   93945       1
   93927   93933  -93939   93945       4   93927   93933  -93939   93945       5
   93927   93933  -93939   93945       6   93927   93933   93939   93984       7
   93927   93933  -93939   93984       8   93927   93933  -93939   93984       9
   93927   93933  -93939   93984       6   93921   93912   93906   93927     123
   93921   93912  -93906   93927     124   93921   93912  -93906   93927     125
   93921   93912  -93906   93927     126   93912   93906   93927   93930       3
   93912   93906   93927   93933      11   93912   93906  -93927   93933      12
   93912   93906  -93927   93933      13   93912   93906  -93927   93933       6
   93906   93927   93933   93939       2   93900   93906   93912   93921     131
   93900   93906  -93912   93921     132   93900   93906  -93912   93921     125
   93900   93906  -93912   93921     133   93900   93906   93927   93930       3
   93900   93906   93927   93933      21   93900   93906  -93927   93933      22
   93900   93906  -93927   93933      23   93900   93906  -93927   93933       6
   93987   93984   93990   93996       2   93984   93990   93996   94002       1
   93984   93990  -93996   94002       4   93984   93990  -93996   94002       5
   93984   93990  -93996   94002       6   93984   93990   93996   94041       7
   93984   93990  -93996   94041       8   93984   93990  -93996   94041       9
   93984   93990  -93996   94041       6   93954   93945   93939   93984      52
   93954   93945  -93939   93984      53   93954   93945  -93939   93984      54
   93954   93945  -93939   93984      55   93945   93939   93984   93987       3
   93945   93939   93984   93990      11   93945   93939  -93984   93990      12
   93945   93939  -93984   93990      13   93945   93939  -93984   93990       6
   93939   93945   93954   93960      56   93939   93945  -93954   93960      57
   93939   93945  -93954   93960      58   93939   93945  -93954   93960      59
   93939   93945   93954   93972      56   93939   93945  -93954   93972      57
   93939   93945  -93954   93972      58   93939   93945  -93954   93972      59
   93939   93984   93990   93996       2   93933   93939   93945   93954      60
   93933   93939  -93945   93954      61   93933   93939  -93945   93954      54
   93933   93939  -93945   93954      62   93933   93939   93984   93987       3
   93933   93939   93984   93990      21   93933   93939  -93984   93990      22
   93933   93939  -93984   93990      23   93933   93939  -93984   93990       6
   94044   94041   94047   94053       2   94041   94047   94053   94059       1
   94041   94047  -94053   94059       4   94041   94047  -94053   94059       5
   94041   94047  -94053   94059       6   94041   94047   94053   94089       7
   94041   94047  -94053   94089       8   94041   94047  -94053   94089       9
   94041   94047  -94053   94089       6   94020   94002   93996   94041     103
   94020   94002  -93996   94041     104   94020   94002  -93996   94041     105
   94020   94002  -93996   94041     106   94008   94002   93996   94041      34
   94008   94002  -93996   94041      35   94008   94002  -93996   94041      36
   94008   94002  -93996   94041      37   94008   94002   94020   94029     107
   94008   94002  -94020   94029     108   94008   94002  -94020   94029     109
   94008   94002  -94020   94029     110   94002   93996   94041   94044       3
   94002   93996   94041   94047      11   94002   93996  -94041   94047      12
   94002   93996  -94041   94047      13   94002   93996  -94041   94047       6
   93996   94002   94020   94029     111   93996   94002  -94020   94029     112
   93996   94002  -94020   94029     109   93996   94002  -94020   94029     113
   93996   94041   94047   94053       2   93990   93996   94002   94008      38
   93990   93996  -94002   94008      39   93990   93996  -94002   94008      36
   93990   93996  -94002   94008      40   93990   93996   94002   94020     114
   93990   93996  -94002   94020     115   93990   93996  -94002   94020     105
   93990   93996  -94002   94020     116   93990   93996   94041   94044       3
   93990   93996   94041   94047      21   93990   93996  -94041   94047      22
   93990   93996  -94041   94047      23   93990   93996  -94041   94047       6
   94092   94089   94095   94101       2   94089   94095   94101   94107       1
   94089   94095  -94101   94107       4   94089   94095  -94101   94107       5
   94089   94095  -94101   94107       6   94089   94095   94101   94134       7
   94089   94095  -94101   94134       8   94089   94095  -94101   94134       9
   94089   94095  -94101   94134       6   94077   94059   94053   94089      34
   94077   94059  -94053   94089      35   94077   94059  -94053   94089      36
   94077   94059  -94053   94089      37   94065   94059   94053   94089      34
   94065   94059  -94053   94089      35   94065   94059  -94053   94089      36
   94065   94059  -94053   94089      37   94059   94053   94089   94092       3
   94059   94053   94089   94095      11   94059   94053  -94089   94095      12
   94059   94053  -94089   94095      13   94059   94053  -94089   94095       6
   94053   94089   94095   94101       2   94047   94053   94059   94065      38
   94047   94053  -94059   94065      39   94047   94053  -94059   94065      36
   94047   94053  -94059   94065      40   94047   94053   94059   94077      38
   94047   94053  -94059   94077      39   94047   94053  -94059   94077      36
   94047   94053  -94059   94077      40   94047   94053   94089   94092       3
   94047   94053   94089   94095      21   94047   94053  -94089   94095      22
   94047   94053  -94089   94095      23   94047   94053  -94089   94095       6
   94137   94134   94140   94146       2   94134   94140   94146   94152       1
   94134   94140  -94146   94152       4   94134   94140  -94146   94152       5
   94134   94140  -94146   94152       6   94134   94140   94146   94200       7
   94134   94140  -94146   94200       8   94134   94140  -94146   94200       9
   94134   94140  -94146   94200       6   94116   94107   94101   94134      64
   94116   94107  -94101   94134      65   94116   94107  -94101   94134      54
   94116   94107  -94101   94134      66   94107   94101   94134   94137       3
   94107   94101   94134   94140      11   94107   94101  -94134   94140      12
   94107   94101  -94134   94140      13   94107   94101  -94134   94140       6
   94107   94116   94125   94128     117   94107   94116  -94125   94128     118
   94107   94116   94125   94131     117   94107   94116  -94125   94131     118
   94101   94107   94116   94125     119   94101   94107  -94116   94125     120
   94101   94107  -94116   94125     121   94101   94107  -94116   94125     122
   94101   94134   94140   94146       2   94095   94101   94107   94116      75
   94095   94101  -94107   94116      76   94095   94101  -94107   94116      54
   94095   94101  -94107   94116      77   94095   94101   94134   94137       3
   94095   94101   94134   94140      21   94095   94101  -94134   94140      22
   94095   94101  -94134   94140      23   94095   94101  -94134   94140       6
   94203   94200   94206   94212       2   94200   94206   94212   94218       1
   94200   94206  -94212   94218       4   94200   94206  -94212   94218       5
   94200   94206  -94212   94218       6   94200   94206   94212   94257       7
   94200   94206  -94212   94257       8   94200   94206  -94212   94257       9
   94200   94206  -94212   94257       6   94161   94152   94146   94200      10
   94161   94170   94179   94188      10   94152   94146   94200   94203       3
   94152   94146   94200   94206      11   94152   94146  -94200   94206      12
   94152   94146  -94200   94206      13   94152   94146  -94200   94206       6
   94152   94161   94170   94179      16   94152   94161  -94170   94179      17
   94152   94161  -94170   94179      18   94146   94152   94161   94170      16
   94146   94152  -94161   94170      17   94146   94152  -94161   94170      18
   94146   94200   94206   94212       2   94140   94146   94152   94161      10
   94140   94146   94200   94203       3   94140   94146   94200   94206      21
   94140   94146  -94200   94206      22   94140   94146  -94200   94206      23
   94140   94146  -94200   94206       6   94260   94257   94263   94269       2
   94257   94263   94269   94275       1   94257   94263  -94269   94275       4
   94257   94263  -94269   94275       5   94257   94263  -94269   94275       6
   94257   94263   94269   94308       7   94257   94263  -94269   94308       8
   94257   94263  -94269   94308       9   94257   94263  -94269   94308       6
   94236   94218   94212   94257     103   94236   94218  -94212   94257     104
   94236   94218  -94212   94257     105   94236   94218  -94212   94257     106
   94224   94218   94212   94257      34   94224   94218  -94212   94257      35
   94224   94218  -94212   94257      36   94224   94218  -94212   94257      37
   94224   94218   94236   94245     107   94224   94218  -94236   94245     108
   94224   94218  -94236   94245     109   94224   94218  -94236   94245     110
   94218   94212   94257   94260       3   94218   94212   94257   94263      11
   94218   94212  -94257   94263      12   94218   94212  -94257   94263      13
   94218   94212  -94257   94263       6   94212   94218   94236   94245     111
   94212   94218  -94236   94245     112   94212   94218  -94236   94245     109
   94212   94218  -94236   94245     113   94212   94257   94263   94269       2
   94206   94212   94218   94224      38   94206   94212  -94218   94224      39
   94206   94212  -94218   94224      36   94206   94212  -94218   94224      40
   94206   94212   94218   94236     114   94206   94212  -94218   94236     115
   94206   94212  -94218   94236     105   94206   94212  -94218   94236     116
   94206   94212   94257   94260       3   94206   94212   94257   94263      21
   94206   94212  -94257   94263      22   94206   94212  -94257   94263      23
   94206   94212  -94257   94263       6   94311   94308   94314   94320       2
   94308   94314   94320   94326       1   94308   94314  -94320   94326       4
   94308   94314  -94320   94326       5   94308   94314  -94320   94326       6
   94308   94314   94320   94359       7   94308   94314  -94320   94359       8
   94308   94314  -94320   94359       9   94308   94314  -94320   94359       6
   94284   94275   94269   94308      64   94284   94275  -94269   94308      65
   94284   94275  -94269   94308      54   94284   94275  -94269   94308      66
   94275   94269   94308   94311       3   94275   94269   94308   94314      11
   94275   94269  -94308   94314      12   94275   94269  -94308   94314      13
   94275   94269  -94308   94314       6   94275   94284   94293   94296      67
   94275   94284  -94293   94296      68   94275   94284  -94293   94296      69
   94275   94284  -94293   94296      70   94269   94275   94284   94293      71
   94269   94275  -94284   94293      72   94269   94275  -94284   94293      73
   94269   94275  -94284   94293      74   94269   94308   94314   94320       2
   94263   94269   94275   94284      75   94263   94269  -94275   94284      76
   94263   94269  -94275   94284      54   94263   94269  -94275   94284      77
   94263   94269   94308   94311       3   94263   94269   94308   94314      21
   94263   94269  -94308   94314      22   94263   94269  -94308   94314      23
   94263   94269  -94308   94314       6   94362   94359   94365   94371       2
   94359   94365   94371   94377       1   94359   94365  -94371   94377       4
   94359   94365  -94371   94377       5   94359   94365  -94371   94377       6
   94359   94365   94371   94392       7   94359   94365  -94371   94392       8
   94359   94365  -94371   94392       9   94359   94365  -94371   94392       6
   94335   94326   94320   94359      64   94335   94326  -94320   94359      65
   94335   94326  -94320   94359      54   94335   94326  -94320   94359      66
   94326   94320   94359   94362       3   94326   94320   94359   94365      11
   94326   94320  -94359   94365      12   94326   94320  -94359   94365      13
   94326   94320  -94359   94365       6   94326   94335   94344   94347       7
   94326   94335   94344   94350      78   94326   94335  -94344   94350      79
   94326   94335  -94344   94350      80   94326   94335  -94344   94350      81
   94320   94326   94335   94344      82   94320   94326  -94335   94344      83
   94320   94326  -94335   94344      84   94320   94326  -94335   94344      85
   94320   94359   94365   94371       2   94314   94320   94326   94335      75
   94314   94320  -94326   94335      76   94314   94320  -94326   94335      54
   94314   94320  -94326   94335      77   94314   94320   94359   94362       3
   94314   94320   94359   94365      21   94314   94320  -94359   94365      22
   94314   94320  -94359   94365      23   94314   94320  -94359   94365       6
   94395   94392   94398   94404       2   94392   94398   94404   94410       1
   94392   94398  -94404   94410       4   94392   94398  -94404   94410       5
   94392   94398  -94404   94410       6   94392   94398   94404   94425       7
   94392   94398  -94404   94425       8   94392   94398  -94404   94425       9
   94392   94398  -94404   94425       6   94386   94377   94371   94392     123
   94386   94377  -94371   94392     124   94386   94377  -94371   94392     125
   94386   94377  -94371   94392     126   94377   94371   94392   94395       3
   94377   94371   94392   94398      11   94377   94371  -94392   94398      12
   94377   94371  -94392   94398      13   94377   94371  -94392   94398       6
   94371   94392   94398   94404       2   94365   94371   94377   94386     131
   94365   94371  -94377   94386     132   94365   94371  -94377   94386     125
   94365   94371  -94377   94386     133   94365   94371   94392   94395       3
   94365   94371   94392   94398      21   94365   94371  -94392   94398      22
   94365   94371  -94392   94398      23   94365   94371  -94392   94398       6
   94428   94425   94431   94437       2   94425   94431   94437   94443       1
   94425   94431  -94437   94443       4   94425   94431  -94437   94443       5
   94425   94431  -94437   94443       6   94425   94431   94437   94458       7
   94425   94431  -94437   94458       8   94425   94431  -94437   94458       9
   94425   94431  -94437   94458       6   94419   94410   94404   94425     123
   94419   94410  -94404   94425     124   94419   94410  -94404   94425     125
   94419   94410  -94404   94425     126   94410   94404   94425   94428       3
   94410   94404   94425   94431      11   94410   94404  -94425   94431      12
   94410   94404  -94425   94431      13   94410   94404  -94425   94431       6
   94404   94425   94431   94437       2   94398   94404   94410   94419     131
   94398   94404  -94410   94419     132   94398   94404  -94410   94419     125
   94398   94404  -94410   94419     133   94398   94404   94425   94428       3
   94398   94404   94425   94431      21   94398   94404  -94425   94431      22
   94398   94404  -94425   94431      23   94398   94404  -94425   94431       6
   94461   94458   94464   94470       2   94458   94464   94470   94476       1
   94458   94464  -94470   94476       4   94458   94464  -94470   94476       5
   94458   94464  -94470   94476       6   94458   94464   94470   94503       7
   94458   94464  -94470   94503       8   94458   94464  -94470   94503       9
   94458   94464  -94470   94503       6   94452   94443   94437   94458     123
   94452   94443  -94437   94458     124   94452   94443  -94437   94458     125
   94452   94443  -94437   94458     126   94443   94437   94458   94461       3
   94443   94437   94458   94464      11   94443   94437  -94458   94464      12
   94443   94437  -94458   94464      13   94443   94437  -94458   94464       6
   94437   94458   94464   94470       2   94431   94437   94443   94452     131
   94431   94437  -94443   94452     132   94431   94437  -94443   94452     125
   94431   94437  -94443   94452     133   94431   94437   94458   94461       3
   94431   94437   94458   94464      21   94431   94437  -94458   94464      22
   94431   94437  -94458   94464      23   94431   94437  -94458   94464       6
   94506   94503   94509   94515       2   94503   94509   94515   94521       1
   94503   94509  -94515   94521       4   94503   94509  -94515   94521       5
   94503   94509  -94515   94521       6   94503   94509   94515   94551       7
   94503   94509  -94515   94551       8   94503   94509  -94515   94551       9
   94503   94509  -94515   94551       6   94485   94476   94470   94503      64
   94485   94476  -94470   94503      65   94485   94476  -94470   94503      54
   94485   94476  -94470   94503      66   94476   94470   94503   94506       3
   94476   94470   94503   94509      11   94476   94470  -94503   94509      12
   94476   94470  -94503   94509      13   94476   94470  -94503   94509       6
   94476   94485   94494   94497     117   94476   94485  -94494   94497     118
   94476   94485   94494   94500     117   94476   94485  -94494   94500     118
   94470   94476   94485   94494     119   94470   94476  -94485   94494     120
   94470   94476  -94485   94494     121   94470   94476  -94485   94494     122
   94470   94503   94509   94515       2   94464   94470   94476   94485      75
   94464   94470  -94476   94485      76   94464   94470  -94476   94485      54
   94464   94470  -94476   94485      77   94464   94470   94503   94506       3
   94464   94470   94503   94509      21   94464   94470  -94503   94509      22
   94464   94470  -94503   94509      23   94464   94470  -94503   94509       6
   94554   94551   94557   94563       2   94551   94557   94563   94572       7
   94551   94557  -94563   94572       8   94551   94557  -94563   94572       9
   94551   94557  -94563   94572       6   94539   94521   94515   94551      34
   94539   94521  -94515   94551      35   94539   94521  -94515   94551      36
   94539   94521  -94515   94551      37   94527   94521   94515   94551      34
   94527   94521  -94515   94551      35   94527   94521  -94515   94551      36
   94527   94521  -94515   94551      37   94521   94515   94551   94554       3
   94521   94515   94551   94557      11   94521   94515  -94551   94557      12
   94521   94515  -94551   94557      13   94521   94515  -94551   94557       6
   94515   94551   94557   94563       2   94509   94515   94521   94527      38
   94509   94515  -94521   94527      39   94509   94515  -94521   94527      36
   94509   94515  -94521   94527      40   94509   94515   94521   94539      38
   94509   94515  -94521   94539      39   94509   94515  -94521   94539      36
   94509   94515  -94521   94539      40   94509   94515   94551   94554       3
   94509   94515   94551   94557      21   94509   94515  -94551   94557      22
   94509   94515  -94551   94557      23   94509   94515  -94551   94557       6
   94575   94572   94578   94584       2   94572   94578   94584   94590       1
   94572   94578  -94584   94590       4   94572   94578  -94584   94590       5
   94572   94578  -94584   94590       6   94572   94578   94584   94635       7
   94572   94578  -94584   94635       8   94572   94578  -94584   94635       9
   94572   94578  -94584   94635       6   94563   94572   94578   94584       2
   94557   94563   94572   94575       3   94557   94563   94572   94578      21
   94557   94563  -94572   94578      22   94557   94563  -94572   94578      23
   94557   94563  -94572   94578       6   94638   94635   94641   94647       2
   94635   94641   94647   94653       1   94635   94641  -94647   94653       4
   94635   94641  -94647   94653       5   94635   94641  -94647   94653       6
   94635   94641   94647   94671       7   94635   94641  -94647   94671       8
   94635   94641  -94647   94671       9   94635   94641  -94647   94671       6
   94617   94614   94623   94629      41   94608   94602   94599   94629      41
   94608   94614  -94623   94629      41   94602   94599   94629   94623      41
   94602   94608   94614   94617      41   94602   94608  -94614   94623      41
   94599   94590   94584   94635      42   94599   94590  -94584   94635      43
   94599   94590  -94584   94635      44   94599   94590  -94584   94635      45
   94599   94602   94608   94614      41   94599   94629  -94623   94614      41
   94590   94584   94635   94638       3   94590   94584   94635   94641      11
   94590   94584  -94635   94641      12   94590   94584  -94635   94641      13
   94590   94584  -94635   94641       6   94590   94599   94602   94608      41
   94590   94599   94629   94623      41   94584   94590   94599   94602       7
   94584   94590  -94599   94602      46   94584   94590  -94599   94602      29
   94584   94590  -94599   94602      47   94584   94590   94599   94629       7
   94584   94590  -94599   94629      46   94584   94590  -94599   94629      29
   94584   94590  -94599   94629      47   94584   94635   94641   94647       2
   94578   94584   94590   94599      48   94578   94584  -94590   94599      49
   94578   94584  -94590   94599      44   94578   94584  -94590   94599      50
   94578   94584   94635   94638       3   94578   94584   94635   94641      21
   94578   94584  -94635   94641      22   94578   94584  -94635   94641      23
   94578   94584  -94635   94641       6   94674   94671   94677   94683       2
   94671   94677   94683   94689       1   94671   94677  -94683   94689       4
   94671   94677  -94683   94689       5   94671   94677  -94683   94689       6
   94671   94677   94683   94701       7   94671   94677  -94683   94701       8
   94671   94677  -94683   94701       9   94671   94677  -94683   94701       6
   94662   94653   94647   94671      24   94662   94653  -94647   94671      25
   94662   94653  -94647   94671      26   94662   94653  -94647   94671      27
   94653   94647   94671   94674       3   94653   94647   94671   94677      11
   94653   94647  -94671   94677      12   94653   94647  -94671   94677      13
   94653   94647  -94671   94677       6   94647   94653   94662   94665       7
   94647   94653  -94662   94665      28   94647   94653  -94662   94665      29
   94647   94653  -94662   94665      30   94647   94653   94662   94668       7
   94647   94653  -94662   94668      28   94647   94653  -94662   94668      29
   94647   94653  -94662   94668      30   94647   94671   94677   94683       2
   94641   94647   94653   94662      31   94641   94647  -94653   94662      32
   94641   94647  -94653   94662      26   94641   94647  -94653   94662      33
   94641   94647   94671   94674       3   94641   94647   94671   94677      21
   94641   94647  -94671   94677      22   94641   94647  -94671   94677      23
   94641   94647  -94671   94677       6   94704   94701   94707   94713       2
   94701   94707   94713   94719       1   94701   94707  -94713   94719       4
   94701   94707  -94713   94719       5   94701   94707  -94713   94719       6
   94701   94707   94713   94752       7   94701   94707  -94713   94752       8
   94701   94707  -94713   94752       9   94701   94707  -94713   94752       6
   94689   94683   94701   94704       3   94689   94683   94701   94707      11
   94689   94683  -94701   94707      12   94689   94683  -94701   94707      13
   94689   94683  -94701   94707       6   94683   94701   94707   94713       2
   94677   94683   94701   94704       3   94677   94683   94701   94707      21
   94677   94683  -94701   94707      22   94677   94683  -94701   94707      23
   94677   94683  -94701   94707       6   94755   94752   94758   94764       2
   94752   94758   94764   94770       1   94752   94758  -94764   94770       4
   94752   94758  -94764   94770       5   94752   94758  -94764   94770       6
   94752   94758   94764   94782       7   94752   94758  -94764   94782       8
   94752   94758  -94764   94782       9   94752   94758  -94764   94782       6
   94728   94719   94713   94752      64   94728   94719  -94713   94752      65
   94728   94719  -94713   94752      54   94728   94719  -94713   94752      66
   94719   94713   94752   94755       3   94719   94713   94752   94758      11
   94719   94713  -94752   94758      12   94719   94713  -94752   94758      13
   94719   94713  -94752   94758       6   94719   94728   94737   94740      67
   94719   94728  -94737   94740      68   94719   94728  -94737   94740      69
   94719   94728  -94737   94740      70   94713   94719   94728   94737      71
   94713   94719  -94728   94737      72   94713   94719  -94728   94737      73
   94713   94719  -94728   94737      74   94713   94752   94758   94764       2
   94707   94713   94719   94728      75   94707   94713  -94719   94728      76
   94707   94713  -94719   94728      54   94707   94713  -94719   94728      77
   94707   94713   94752   94755       3   94707   94713   94752   94758      21
   94707   94713  -94752   94758      22   94707   94713  -94752   94758      23
   94707   94713  -94752   94758       6   94785   94782   94788   94794       2
   94782   94788   94794   94803       7   94782   94788  -94794   94803       8
   94782   94788  -94794   94803       9   94782   94788  -94794   94803       6
   94770   94764   94782   94785       3   94770   94764   94782   94788      11
   94770   94764  -94782   94788      12   94770   94764  -94782   94788      13
   94770   94764  -94782   94788       6   94764   94782   94788   94794       2
   94758   94764   94782   94785       3   94758   94764   94782   94788      21
   94758   94764  -94782   94788      22   94758   94764  -94782   94788      23
   94758   94764  -94782   94788       6   94806   94803   94809   94815       2
   94803   94809   94815   94821       1   94803   94809  -94815   94821       4
   94803   94809  -94815   94821       5   94803   94809  -94815   94821       6
   94803   94809   94815   94839       7   94803   94809  -94815   94839       8
   94803   94809  -94815   94839       9   94803   94809  -94815   94839       6
   94794   94803   94809   94815       2   94788   94794   94803   94806       3
   94788   94794   94803   94809      21   94788   94794  -94803   94809      22
   94788   94794  -94803   94809      23   94788   94794  -94803   94809       6
   94842   94839   94845   94851       2   94839   94845   94851   94857       1
   94839   94845  -94851   94857       4   94839   94845  -94851   94857       5
   94839   94845  -94851   94857       6   94839   94845   94851   94899       7
   94839   94845  -94851   94899       8   94839   94845  -94851   94899       9
   94839   94845  -94851   94899       6   94830   94821   94815   94839      24
   94830   94821  -94815   94839      25   94830   94821  -94815   94839      26
   94830   94821  -94815   94839      27   94821   94815   94839   94842       3
   94821   94815   94839   94845      11   94821   94815  -94839   94845      12
   94821   94815  -94839   94845      13   94821   94815  -94839   94845       6
   94815   94821   94830   94833       7   94815   94821  -94830   94833      28
   94815   94821  -94830   94833      29   94815   94821  -94830   94833      30
   94815   94821   94830   94836       7   94815   94821  -94830   94836      28
   94815   94821  -94830   94836      29   94815   94821  -94830   94836      30
   94815   94839   94845   94851       2   94809   94815   94821   94830      31
   94809   94815  -94821   94830      32   94809   94815  -94821   94830      26
   94809   94815  -94821   94830      33   94809   94815   94839   94842       3
   94809   94815   94839   94845      21   94809   94815  -94839   94845      22
   94809   94815  -94839   94845      23   94809   94815  -94839   94845       6
   94902   94899   94905   94911       2   94899   94905   94911   94917       1
   94899   94905  -94911   94917       4   94899   94905  -94911   94917       5
   94899   94905  -94911   94917       6   94899   94905   94911   94947       7
   94899   94905  -94911   94947       8   94899   94905  -94911   94947       9
   94899   94905  -94911   94947       6   94875   94869   94866   94893      41
   94875   94881  -94887   94893      41   94869   94866   94893   94887      41
   94869   94875  -94881   94887      41   94866   94857   94851   94899      42
   94866   94857  -94851   94899      43   94866   94857  -94851   94899      44
   94866   94857  -94851   94899      45   94866   94869   94875   94881      41
   94866   94893  -94887   94881      41   94857   94851   94899   94902       3
   94857   94851   94899   94905      11   94857   94851  -94899   94905      12
   94857   94851  -94899   94905      13   94857   94851  -94899   94905       6
   94857   94866   94869   94875      41   94857   94866   94893   94887      41
   94851   94857   94866   94869       7   94851   94857  -94866   94869      46
   94851   94857  -94866   94869      29   94851   94857  -94866   94869      47
   94851   94857   94866   94893       7   94851   94857  -94866   94893      46
   94851   94857  -94866   94893      29   94851   94857  -94866   94893      47
   94851   94899   94905   94911       2   94845   94851   94857   94866      48
   94845   94851  -94857   94866      49   94845   94851  -94857   94866      44
   94845   94851  -94857   94866      50   94845   94851   94899   94902       3
   94845   94851   94899   94905      21   94845   94851  -94899   94905      22
   94845   94851  -94899   94905      23   94845   94851  -94899   94905       6
   94950   94947   94953   94959       2   94947   94953   94959   94965       1
   94947   94953  -94959   94965       4   94947   94953  -94959   94965       5
   94947   94953  -94959   94965       6   94947   94953   94959   94989       7
   94947   94953  -94959   94989       8   94947   94953  -94959   94989       9
   94947   94953  -94959   94989       6   94935   94917   94911   94947      34
   94935   94917  -94911   94947      35   94935   94917  -94911   94947      36
   94935   94917  -94911   94947      37   94923   94917   94911   94947      34
   94923   94917  -94911   94947      35   94923   94917  -94911   94947      36
   94923   94917  -94911   94947      37   94917   94911   94947   94950       3
   94917   94911   94947   94953      11   94917   94911  -94947   94953      12
   94917   94911  -94947   94953      13   94917   94911  -94947   94953       6
```
