## Supplementary material for "How a pathogenic mutation impairs Hsp60 functional dynamics from monomeric to fully assembled states": Input scripts and videos: D_WT_ASHASP.top (part 68 of 116)

```
   94911   94947   94953   94959       2   94905   94911   94917   94923      38
   94905   94911  -94917   94923      39   94905   94911  -94917   94923      36
   94905   94911  -94917   94923      40   94905   94911   94917   94935      38
   94905   94911  -94917   94935      39   94905   94911  -94917   94935      36
   94905   94911  -94917   94935      40   94905   94911   94947   94950       3
   94905   94911   94947   94953      21   94905   94911  -94947   94953      22
   94905   94911  -94947   94953      23   94905   94911  -94947   94953       6
   94992   94989   94995   95001       2   94989   94995   95001   95007       1
   94989   94995  -95001   95007       4   94989   94995  -95001   95007       5
   94989   94995  -95001   95007       6   94989   94995   95001   95040       7
   94989   94995  -95001   95040       8   94989   94995  -95001   95040       9
   94989   94995  -95001   95040       6   94974   94965   94959   94989     153
   94974   94965  -94959   94989     154   94974   94965  -94959   94989     155
   94974   94965  -94959   94989     156   94965   94959   94989   94992       3
   94965   94959   94989   94995      11   94965   94959  -94989   94995      12
   94965   94959  -94989   94995      13   94965   94959  -94989   94995       6
   94959   94965   94974   94977       7   94959   94965   94974   94980     170
   94959   94965  -94974   94980     171   94959   94965  -94974   94980     172
   94959   94965  -94974   94980     173   94959   94989   94995   95001       2
   94953   94959   94965   94974     165   94953   94959  -94965   94974     166
   94953   94959  -94965   94974     155   94953   94959  -94965   94974     167
   94953   94959   94989   94992       3   94953   94959   94989   94995      21
   94953   94959  -94989   94995      22   94953   94959  -94989   94995      23
   94953   94959  -94989   94995       6   95043   95040   95046   95052       2
   95040   95046   95052   95058       1   95040   95046  -95052   95058       4
   95040   95046  -95052   95058       5   95040   95046  -95052   95058       6
   95040   95046   95052   95088       7   95040   95046  -95052   95088       8
   95040   95046  -95052   95088       9   95040   95046  -95052   95088       6
   95016   95007   95001   95040      64   95016   95007  -95001   95040      65
   95016   95007  -95001   95040      54   95016   95007  -95001   95040      66
   95007   95001   95040   95043       3   95007   95001   95040   95046      11
   95007   95001  -95040   95046      12   95007   95001  -95040   95046      13
   95007   95001  -95040   95046       6   95007   95016   95025   95028      67
   95007   95016  -95025   95028      68   95007   95016  -95025   95028      69
   95007   95016  -95025   95028      70   95001   95007   95016   95025      71
   95001   95007  -95016   95025      72   95001   95007  -95016   95025      73
   95001   95007  -95016   95025      74   95001   95040   95046   95052       2
   94995   95001   95007   95016      75   94995   95001  -95007   95016      76
   94995   95001  -95007   95016      54   94995   95001  -95007   95016      77
   94995   95001   95040   95043       3   94995   95001   95040   95046      21
   94995   95001  -95040   95046      22   94995   95001  -95040   95046      23
   94995   95001  -95040   95046       6   95091   95088   95094   95100       2
   95088   95094   95100   95106       1   95088   95094  -95100   95106       4
   95088   95094  -95100   95106       5   95088   95094  -95100   95106       6
   95088   95094   95100   95133       7   95088   95094  -95100   95133       8
   95088   95094  -95100   95133       9   95088   95094  -95100   95133       6
   95076   95058   95052   95088      34   95076   95058  -95052   95088      35
   95076   95058  -95052   95088      36   95076   95058  -95052   95088      37
   95064   95058   95052   95088      34   95064   95058  -95052   95088      35
   95064   95058  -95052   95088      36   95064   95058  -95052   95088      37
   95058   95052   95088   95091       3   95058   95052   95088   95094      11
   95058   95052  -95088   95094      12   95058   95052  -95088   95094      13
   95058   95052  -95088   95094       6   95052   95088   95094   95100       2
   95046   95052   95058   95064      38   95046   95052  -95058   95064      39
   95046   95052  -95058   95064      36   95046   95052  -95058   95064      40
   95046   95052   95058   95076      38   95046   95052  -95058   95076      39
   95046   95052  -95058   95076      36   95046   95052  -95058   95076      40
   95046   95052   95088   95091       3   95046   95052   95088   95094      21
   95046   95052  -95088   95094      22   95046   95052  -95088   95094      23
   95046   95052  -95088   95094       6   95136   95133   95139   95145       2
   95133   95139   95145   95151       1   95133   95139  -95145   95151       4
   95133   95139  -95145   95151       5   95133   95139  -95145   95151       6
   95133   95139   95145   95199       7   95133   95139  -95145   95199       8
   95133   95139  -95145   95199       9   95133   95139  -95145   95199       6
   95115   95106   95100   95133      64   95115   95106  -95100   95133      65
   95115   95106  -95100   95133      54   95115   95106  -95100   95133      66
   95106   95100   95133   95136       3   95106   95100   95133   95139      11
   95106   95100  -95133   95139      12   95106   95100  -95133   95139      13
   95106   95100  -95133   95139       6   95106   95115   95124   95127     117
   95106   95115  -95124   95127     118   95106   95115   95124   95130     117
   95106   95115  -95124   95130     118   95100   95106   95115   95124     119
   95100   95106  -95115   95124     120   95100   95106  -95115   95124     121
   95100   95106  -95115   95124     122   95100   95133   95139   95145       2
   95094   95100   95106   95115      75   95094   95100  -95106   95115      76
   95094   95100  -95106   95115      54   95094   95100  -95106   95115      77
   95094   95100   95133   95136       3   95094   95100   95133   95139      21
   95094   95100  -95133   95139      22   95094   95100  -95133   95139      23
   95094   95100  -95133   95139       6   95202   95199   95205   95211       2
   95199   95205   95211   95220       7   95199   95205  -95211   95220       8
   95199   95205  -95211   95220       9   95199   95205  -95211   95220       6
   95160   95151   95145   95199      10   95160   95169   95178   95187      10
   95151   95145   95199   95202       3   95151   95145   95199   95205      11
   95151   95145  -95199   95205      12   95151   95145  -95199   95205      13
   95151   95145  -95199   95205       6   95151   95160   95169   95178      16
   95151   95160  -95169   95178      17   95151   95160  -95169   95178      18
   95145   95151   95160   95169      16   95145   95151  -95160   95169      17
   95145   95151  -95160   95169      18   95145   95199   95205   95211       2
   95139   95145   95151   95160      10   95139   95145   95199   95202       3
   95139   95145   95199   95205      21   95139   95145  -95199   95205      22
   95139   95145  -95199   95205      23   95139   95145  -95199   95205       6
   95223   95220   95226   95232       2   95220   95226   95232   95238       1
   95220   95226  -95232   95238       4   95220   95226  -95232   95238       5
   95220   95226  -95232   95238       6   95220   95226   95232   95277       7
   95220   95226  -95232   95277       8   95220   95226  -95232   95277       9
   95220   95226  -95232   95277       6   95211   95220   95226   95232       2
   95205   95211   95220   95223       3   95205   95211   95220   95226      21
   95205   95211  -95220   95226      22   95205   95211  -95220   95226      23
   95205   95211  -95220   95226       6   95280   95277   95283   95289       2
   95277   95283   95289   95295       1   95277   95283  -95289   95295       4
   95277   95283  -95289   95295       5   95277   95283  -95289   95295       6
   95277   95283   95289   95334       7   95277   95283  -95289   95334       8
   95277   95283  -95289   95334       9   95277   95283  -95289   95334       6
   95256   95238   95232   95277     103   95256   95238  -95232   95277     104
   95256   95238  -95232   95277     105   95256   95238  -95232   95277     106
   95244   95238   95232   95277      34   95244   95238  -95232   95277      35
   95244   95238  -95232   95277      36   95244   95238  -95232   95277      37
   95244   95238   95256   95265     107   95244   95238  -95256   95265     108
   95244   95238  -95256   95265     109   95244   95238  -95256   95265     110
   95238   95232   95277   95280       3   95238   95232   95277   95283      11
   95238   95232  -95277   95283      12   95238   95232  -95277   95283      13
   95238   95232  -95277   95283       6   95232   95238   95256   95265     111
   95232   95238  -95256   95265     112   95232   95238  -95256   95265     109
   95232   95238  -95256   95265     113   95232   95277   95283   95289       2
   95226   95232   95238   95244      38   95226   95232  -95238   95244      39
   95226   95232  -95238   95244      36   95226   95232  -95238   95244      40
   95226   95232   95238   95256     114   95226   95232  -95238   95256     115
   95226   95232  -95238   95256     105   95226   95232  -95238   95256     116
   95226   95232   95277   95280       3   95226   95232   95277   95283      21
   95226   95232  -95277   95283      22   95226   95232  -95277   95283      23
   95226   95232  -95277   95283       6   95337   95334   95340   95346       2
   95334   95340   95346   95352       1   95334   95340  -95346   95352       4
   95334   95340  -95346   95352       5   95334   95340  -95346   95352       6
   95334   95340   95346   95370       7   95334   95340  -95346   95370       8
   95334   95340  -95346   95370       9   95334   95340  -95346   95370       6
   95313   95295   95289   95334     103   95313   95295  -95289   95334     104
   95313   95295  -95289   95334     105   95313   95295  -95289   95334     106
   95301   95295   95289   95334      34   95301   95295  -95289   95334      35
   95301   95295  -95289   95334      36   95301   95295  -95289   95334      37
   95301   95295   95313   95322     107   95301   95295  -95313   95322     108
   95301   95295  -95313   95322     109   95301   95295  -95313   95322     110
   95295   95289   95334   95337       3   95295   95289   95334   95340      11
   95295   95289  -95334   95340      12   95295   95289  -95334   95340      13
   95295   95289  -95334   95340       6   95289   95295   95313   95322     111
   95289   95295  -95313   95322     112   95289   95295  -95313   95322     109
   95289   95295  -95313   95322     113   95289   95334   95340   95346       2
   95283   95289   95295   95301      38   95283   95289  -95295   95301      39
   95283   95289  -95295   95301      36   95283   95289  -95295   95301      40
   95283   95289   95295   95313     114   95283   95289  -95295   95313     115
   95283   95289  -95295   95313     105   95283   95289  -95295   95313     116
   95283   95289   95334   95337       3   95283   95289   95334   95340      21
   95283   95289  -95334   95340      22   95283   95289  -95334   95340      23
   95283   95289  -95334   95340       6   95373   95370   95376   95379       2
   95373   95370   95376   95406       2   95370   95376   95379   95388       1
   95370   95376  -95379   95388     102   95370   95376  -95379   95388      13
   95370   95376  -95379   95388       6   95370   95376   95406   95397       1
   95370   95376  -95406   95397       4   95370   95376  -95406   95397       5
   95370   95376  -95406   95397       6   95370   95376   95406   95412       7
   95370   95376  -95406   95412       8   95370   95376  -95406   95412       9
   95370   95376  -95406   95412       6   95361   95352   95346   95370      24
   95361   95352  -95346   95370      25   95361   95352  -95346   95370      26
   95361   95352  -95346   95370      27   95352   95346   95370   95373       3
   95352   95346   95370   95376      11   95352   95346  -95370   95376      12
   95352   95346  -95370   95376      13   95352   95346  -95370   95376       6
   95346   95352   95361   95364       7   95346   95352  -95361   95364      28
   95346   95352  -95361   95364      29   95346   95352  -95361   95364      30
   95346   95352   95361   95367       7   95346   95352  -95361   95367      28
   95346   95352  -95361   95367      29   95346   95352  -95361   95367      30
   95346   95370   95376   95379       2   95346   95370   95376   95406       2
   95340   95346   95352   95361      31   95340   95346  -95352   95361      32
   95340   95346  -95352   95361      26   95340   95346  -95352   95361      33
   95340   95346   95370   95373       3   95340   95346   95370   95376      21
   95340   95346  -95370   95376      22   95340   95346  -95370   95376      23
   95340   95346  -95370   95376       6   95415   95412   95418   95424       2
   95412   95418   95424   95430       1   95412   95418  -95424   95430       4
   95412   95418  -95424   95430       5   95412   95418  -95424   95430       6
   95412   95418   95424   95454       7   95412   95418  -95424   95454       8
   95412   95418  -95424   95454       9   95412   95418  -95424   95454       6
   95406   95412   95418   95424       2   95397   95406   95412   95415       3
   95397   95406   95412   95418      11   95397   95406  -95412   95418      12
   95397   95406  -95412   95418      13   95397   95406  -95412   95418       6
   95388   95379  -95376   95406       3   95388   95397   95406   95412      10
   95379   95376  -95406   95397       3   95379   95376   95406   95412       3
   95379   95388  -95397   95406      16   95379   95388  -95397   95406      17
   95379   95388  -95397   95406      18   95376   95379  -95388   95397      10
   95376   95406  -95397   95388      10   95376   95406   95412   95415       3
   95376   95406   95412   95418      21   95376   95406  -95412   95418      22
   95376   95406  -95412   95418      23   95376   95406  -95412   95418       6
   95457   95454   95460   95466       2   95454   95460   95466   95472       1
   95454   95460  -95466   95472       4   95454   95460  -95466   95472       5
   95454   95460  -95466   95472       6   95454   95460   95466   95520       7
   95454   95460  -95466   95520       8   95454   95460  -95466   95520       9
   95454   95460  -95466   95520       6   95448   95430   95424   95454      86
   95448   95430  -95424   95454      87   95448   95430  -95424   95454      88
   95448   95430  -95424   95454      89   95436   95430   95424   95454      34
   95436   95430  -95424   95454      35   95436   95430  -95424   95454      36
   95436   95430  -95424   95454      37   95430   95424   95454   95457       3
   95430   95424   95454   95460      11   95430   95424  -95454   95460      12
   95430   95424  -95454   95460      13   95430   95424  -95454   95460       6
   95424   95454   95460   95466       2   95418   95424   95430   95436      38
   95418   95424  -95430   95436      39   95418   95424  -95430   95436      36
   95418   95424  -95430   95436      40   95418   95424   95430   95448      99
   95418   95424  -95430   95448     100   95418   95424  -95430   95448      88
   95418   95424  -95430   95448     101   95418   95424   95454   95457       3
   95418   95424   95454   95460      21   95418   95424  -95454   95460      22
   95418   95424  -95454   95460      23   95418   95424  -95454   95460       6
   95523   95520   95526   95532       2   95520   95526   95532   95538       1
   95520   95526  -95532   95538       4   95520   95526  -95532   95538       5
   95520   95526  -95532   95538       6   95520   95526   95532   95568       7
   95520   95526  -95532   95568       8   95520   95526  -95532   95568       9
   95520   95526  -95532   95568       6   95481   95472   95466   95520      10
   95481   95490   95499   95508      10   95472   95466   95520   95523       3
   95472   95466   95520   95526      11   95472   95466  -95520   95526      12
   95472   95466  -95520   95526      13   95472   95466  -95520   95526       6
   95472   95481   95490   95499      16   95472   95481  -95490   95499      17
   95472   95481  -95490   95499      18   95466   95472   95481   95490      16
   95466   95472  -95481   95490      17   95466   95472  -95481   95490      18
   95466   95520   95526   95532       2   95460   95466   95472   95481      10
   95460   95466   95520   95523       3   95460   95466   95520   95526      21
   95460   95466  -95520   95526      22   95460   95466  -95520   95526      23
   95460   95466  -95520   95526       6   95571   95568   95574   95580       2
   95568   95574   95580   95586       1   95568   95574  -95580   95586       4
   95568   95574  -95580   95586       5   95568   95574  -95580   95586       6
   95568   95574   95580   95616       7   95568   95574  -95580   95616       8
   95568   95574  -95580   95616       9   95568   95574  -95580   95616       6
   95556   95538   95532   95568      34   95556   95538  -95532   95568      35
   95556   95538  -95532   95568      36   95556   95538  -95532   95568      37
   95544   95538   95532   95568      34   95544   95538  -95532   95568      35
   95544   95538  -95532   95568      36   95544   95538  -95532   95568      37
   95538   95532   95568   95571       3   95538   95532   95568   95574      11
   95538   95532  -95568   95574      12   95538   95532  -95568   95574      13
   95538   95532  -95568   95574       6   95532   95568   95574   95580       2
   95526   95532   95538   95544      38   95526   95532  -95538   95544      39
   95526   95532  -95538   95544      36   95526   95532  -95538   95544      40
   95526   95532   95538   95556      38   95526   95532  -95538   95556      39
   95526   95532  -95538   95556      36   95526   95532  -95538   95556      40
   95526   95532   95568   95571       3   95526   95532   95568   95574      21
   95526   95532  -95568   95574      22   95526   95532  -95568   95574      23
   95526   95532  -95568   95574       6   95619   95616   95622   95628       2
   95616   95622   95628   95634       1   95616   95622  -95628   95634       4
   95616   95622  -95628   95634       5   95616   95622  -95628   95634       6
   95616   95622   95628   95688       7   95616   95622  -95628   95688       8
   95616   95622  -95628   95688       9   95616   95622  -95628   95688       6
   95604   95586   95580   95616      34   95604   95586  -95580   95616      35
   95604   95586  -95580   95616      36   95604   95586  -95580   95616      37
   95592   95586   95580   95616      34   95592   95586  -95580   95616      35
   95592   95586  -95580   95616      36   95592   95586  -95580   95616      37
   95586   95580   95616   95619       3   95586   95580   95616   95622      11
   95586   95580  -95616   95622      12   95586   95580  -95616   95622      13
   95586   95580  -95616   95622       6   95580   95616   95622   95628       2
   95574   95580   95586   95592      38   95574   95580  -95586   95592      39
   95574   95580  -95586   95592      36   95574   95580  -95586   95592      40
   95574   95580   95586   95604      38   95574   95580  -95586   95604      39
   95574   95580  -95586   95604      36   95574   95580  -95586   95604      40
   95574   95580   95616   95619       3   95574   95580   95616   95622      21
   95574   95580  -95616   95622      22   95574   95580  -95616   95622      23
   95574   95580  -95616   95622       6   95691   95688   95694   95700       2
   95688   95694   95700   95706       1   95688   95694  -95700   95706       4
   95688   95694  -95700   95706       5   95688   95694  -95700   95706       6
   95688   95694   95700   95730       7   95688   95694  -95700   95730       8
   95688   95694  -95700   95730       9   95688   95694  -95700   95730       6
   95652   95661   95667   95670      51   95652   95661  -95667   95670       6
   95652   95661   95667   95679      51   95652   95661  -95667   95679       6
   95643   95634   95628   95688      10   95643   95652   95661   95667       7
   95643   95652  -95661   95667      29   95634   95628   95688   95691       3
   95634   95628   95688   95694      11   95634   95628  -95688   95694      12
   95634   95628  -95688   95694      13   95634   95628  -95688   95694       6
   95634   95643   95652   95661      10   95628   95634   95643   95652      16
   95628   95634  -95643   95652      17   95628   95634  -95643   95652      18
   95628   95688   95694   95700       2   95622   95628   95634   95643      10
   95622   95628   95688   95691       3   95622   95628   95688   95694      21
   95622   95628  -95688   95694      22   95622   95628  -95688   95694      23
   95622   95628  -95688   95694       6   95733   95730   95736   95742       2
   95730   95736   95742   95748       1   95730   95736  -95742   95748       4
   95730   95736  -95742   95748       5   95730   95736  -95742   95748       6
   95730   95736   95742   95760       7   95730   95736  -95742   95760       8
   95730   95736  -95742   95760       9   95730   95736  -95742   95760       6
   95724   95706   95700   95730      86   95724   95706  -95700   95730      87
   95724   95706  -95700   95730      88   95724   95706  -95700   95730      89
   95712   95706   95700   95730      34   95712   95706  -95700   95730      35
   95712   95706  -95700   95730      36   95712   95706  -95700   95730      37
   95706   95700   95730   95733       3   95706   95700   95730   95736      11
   95706   95700  -95730   95736      12   95706   95700  -95730   95736      13
   95706   95700  -95730   95736       6   95700   95730   95736   95742       2
   95694   95700   95706   95712      38   95694   95700  -95706   95712      39
   95694   95700  -95706   95712      36   95694   95700  -95706   95712      40
   95694   95700   95706   95724      99   95694   95700  -95706   95724     100
   95694   95700  -95706   95724      88   95694   95700  -95706   95724     101
   95694   95700   95730   95733       3   95694   95700   95730   95736      21
   95694   95700  -95730   95736      22   95694   95700  -95730   95736      23
   95694   95700  -95730   95736       6   95763   95760   95766   95772       2
   95760   95766   95772   95778       1   95760   95766  -95772   95778       4
   95760   95766  -95772   95778       5   95760   95766  -95772   95778       6
   95760   95766   95772   95817       7   95760   95766  -95772   95817       8
   95760   95766  -95772   95817       9   95760   95766  -95772   95817       6
   95748   95742   95760   95763       3   95748   95742   95760   95766      11
   95748   95742  -95760   95766      12   95748   95742  -95760   95766      13
   95748   95742  -95760   95766       6   95742   95760   95766   95772       2
   95736   95742   95760   95763       3   95736   95742   95760   95766      21
   95736   95742  -95760   95766      22   95736   95742  -95760   95766      23
   95736   95742  -95760   95766       6   95820   95817   95823   95829       2
   95817   95823   95829   95835       1   95817   95823  -95829   95835       4
   95817   95823  -95829   95835       5   95817   95823  -95829   95835       6
   95817   95823   95829   95874       7   95817   95823  -95829   95874       8
   95817   95823  -95829   95874       9   95817   95823  -95829   95874       6
   95787   95778   95772   95817      52   95787   95778  -95772   95817      53
   95787   95778  -95772   95817      54   95787   95778  -95772   95817      55
   95778   95772   95817   95820       3   95778   95772   95817   95823      11
   95778   95772  -95817   95823      12   95778   95772  -95817   95823      13
   95778   95772  -95817   95823       6   95772   95778   95787   95793      56
   95772   95778  -95787   95793      57   95772   95778  -95787   95793      58
   95772   95778  -95787   95793      59   95772   95778   95787   95805      56
   95772   95778  -95787   95805      57   95772   95778  -95787   95805      58
   95772   95778  -95787   95805      59   95772   95817   95823   95829       2
   95766   95772   95778   95787      60   95766   95772  -95778   95787      61
   95766   95772  -95778   95787      54   95766   95772  -95778   95787      62
   95766   95772   95817   95820       3   95766   95772   95817   95823      21
   95766   95772  -95817   95823      22   95766   95772  -95817   95823      23
   95766   95772  -95817   95823       6   95877   95874   95880   95886       2
   95874   95880   95886   95892       1   95874   95880  -95886   95892       4
   95874   95880  -95886   95892       5   95874   95880  -95886   95892       6
   95874   95880   95886   95910       7   95874   95880  -95886   95910       8
   95874   95880  -95886   95910       9   95874   95880  -95886   95910       6
   95844   95835   95829   95874      52   95844   95835  -95829   95874      53
   95844   95835  -95829   95874      54   95844   95835  -95829   95874      55
   95835   95829   95874   95877       3   95835   95829   95874   95880      11
   95835   95829  -95874   95880      12   95835   95829  -95874   95880      13
   95835   95829  -95874   95880       6   95829   95835   95844   95850      56
   95829   95835  -95844   95850      57   95829   95835  -95844   95850      58
   95829   95835  -95844   95850      59   95829   95835   95844   95862      56
   95829   95835  -95844   95862      57   95829   95835  -95844   95862      58
   95829   95835  -95844   95862      59   95829   95874   95880   95886       2
   95823   95829   95835   95844      60   95823   95829  -95835   95844      61
   95823   95829  -95835   95844      54   95823   95829  -95835   95844      62
   95823   95829   95874   95877       3   95823   95829   95874   95880      21
   95823   95829  -95874   95880      22   95823   95829  -95874   95880      23
   95823   95829  -95874   95880       6   95913   95910   95916   95922       2
   95910   95916   95922   95928       1   95910   95916  -95922   95928       4
   95910   95916  -95922   95928       5   95910   95916  -95922   95928       6
   95910   95916   95922   95940       7   95910   95916  -95922   95940       8
   95910   95916  -95922   95940       9   95910   95916  -95922   95940       6
   95901   95892   95886   95910      24   95901   95892  -95886   95910      25
   95901   95892  -95886   95910      26   95901   95892  -95886   95910      27
   95892   95886   95910   95913       3   95892   95886   95910   95916      11
   95892   95886  -95910   95916      12   95892   95886  -95910   95916      13
   95892   95886  -95910   95916       6   95886   95892   95901   95904       7
   95886   95892  -95901   95904      28   95886   95892  -95901   95904      29
   95886   95892  -95901   95904      30   95886   95892   95901   95907       7
   95886   95892  -95901   95907      28   95886   95892  -95901   95907      29
   95886   95892  -95901   95907      30   95886   95910   95916   95922       2
   95880   95886   95892   95901      31   95880   95886  -95892   95901      32
   95880   95886  -95892   95901      26   95880   95886  -95892   95901      33
   95880   95886   95910   95913       3   95880   95886   95910   95916      21
   95880   95886  -95910   95916      22   95880   95886  -95910   95916      23
   95880   95886  -95910   95916       6   95943   95940   95946   95952       2
   95940   95946   95952   95958       1   95940   95946  -95952   95958       4
   95940   95946  -95952   95958       5   95940   95946  -95952   95958       6
   95940   95946   95952   95970       7   95940   95946  -95952   95970       8
   95940   95946  -95952   95970       9   95940   95946  -95952   95970       6
   95928   95922   95940   95943       3   95928   95922   95940   95946      11
   95928   95922  -95940   95946      12   95928   95922  -95940   95946      13
   95928   95922  -95940   95946       6   95922   95940   95946   95952       2
   95916   95922   95940   95943       3   95916   95922   95940   95946      21
   95916   95922  -95940   95946      22   95916   95922  -95940   95946      23
   95916   95922  -95940   95946       6   95973   95970   95976   95982       2
   95970   95976   95982   95991       7   95970   95976  -95982   95991       8
   95970   95976  -95982   95991       9   95970   95976  -95982   95991       6
   95958   95952   95970   95973       3   95958   95952   95970   95976      11
   95958   95952  -95970   95976      12   95958   95952  -95970   95976      13
   95958   95952  -95970   95976       6   95952   95970   95976   95982       2
   95946   95952   95970   95973       3   95946   95952   95970   95976      21
   95946   95952  -95970   95976      22   95946   95952  -95970   95976      23
   95946   95952  -95970   95976       6   95994   95991   95997   96003       2
   95991   95997   96003   96009       1   95991   95997  -96003   96009       4
   95991   95997  -96003   96009       5   95991   95997  -96003   96009       6
   95991   95997   96003   96039       7   95991   95997  -96003   96039       8
   95991   95997  -96003   96039       9   95991   95997  -96003   96039       6
   95982   95991   95997   96003       2   95976   95982   95991   95994       3
   95976   95982   95991   95997      21   95976   95982  -95991   95997      22
   95976   95982  -95991   95997      23   95976   95982  -95991   95997       6
   96042   96039   96045   96051       2   96039   96045   96051   96057       1
   96039   96045  -96051   96057       4   96039   96045  -96051   96057       5
   96039   96045  -96051   96057       6   96039   96045   96051   96069       7
   96039   96045  -96051   96069       8   96039   96045  -96051   96069       9
   96039   96045  -96051   96069       6   96027   96009   96003   96039      34
   96027   96009  -96003   96039      35   96027   96009  -96003   96039      36
   96027   96009  -96003   96039      37   96015   96009   96003   96039      34
   96015   96009  -96003   96039      35   96015   96009  -96003   96039      36
   96015   96009  -96003   96039      37   96009   96003   96039   96042       3
   96009   96003   96039   96045      11   96009   96003  -96039   96045      12
   96009   96003  -96039   96045      13   96009   96003  -96039   96045       6
   96003   96039   96045   96051       2   95997   96003   96009   96015      38
   95997   96003  -96009   96015      39   95997   96003  -96009   96015      36
   95997   96003  -96009   96015      40   95997   96003   96009   96027      38
   95997   96003  -96009   96027      39   95997   96003  -96009   96027      36
   95997   96003  -96009   96027      40   95997   96003   96039   96042       3
   95997   96003   96039   96045      21   95997   96003  -96039   96045      22
   95997   96003  -96039   96045      23   95997   96003  -96039   96045       6
   96072   96069   96075   96081       2   96069   96075   96081   96087       1
   96069   96075  -96081   96087       4   96069   96075  -96081   96087       5
   96069   96075  -96081   96087       6   96069   96075   96081   96102       7
   96069   96075  -96081   96102       8   96069   96075  -96081   96102       9
   96069   96075  -96081   96102       6   96057   96051   96069   96072       3
   96057   96051   96069   96075      11   96057   96051  -96069   96075      12
   96057   96051  -96069   96075      13   96057   96051  -96069   96075       6
   96051   96069   96075   96081       2   96045   96051   96069   96072       3
   96045   96051   96069   96075      21   96045   96051  -96069   96075      22
   96045   96051  -96069   96075      23   96045   96051  -96069   96075       6
   96105   96102   96108   96114       2   96102   96108   96114   96120       1
   96102   96108  -96114   96120       4   96102   96108  -96114   96120       5
   96102   96108  -96114   96120       6   96102   96108   96114   96159       7
   96102   96108  -96114   96159       8   96102   96108  -96114   96159       9
   96102   96108  -96114   96159       6   96096   96087   96081   96102     123
   96096   96087  -96081   96102     124   96096   96087  -96081   96102     125
   96096   96087  -96081   96102     126   96087   96081   96102   96105       3
   96087   96081   96102   96108      11   96087   96081  -96102   96108      12
   96087   96081  -96102   96108      13   96087   96081  -96102   96108       6
   96081   96102   96108   96114       2   96075   96081   96087   96096     131
   96075   96081  -96087   96096     132   96075   96081  -96087   96096     125
   96075   96081  -96087   96096     133   96075   96081   96102   96105       3
   96075   96081   96102   96108      21   96075   96081  -96102   96108      22
   96075   96081  -96102   96108      23   96075   96081  -96102   96108       6
   96162   96159   96165   96171       2   96159   96165   96171   96177       1
   96159   96165  -96171   96177       4   96159   96165  -96171   96177       5
   96159   96165  -96171   96177       6   96159   96165   96171   96216       7
   96159   96165  -96171   96216       8   96159   96165  -96171   96216       9
   96159   96165  -96171   96216       6   96129   96120   96114   96159      52
   96129   96120  -96114   96159      53   96129   96120  -96114   96159      54
   96129   96120  -96114   96159      55   96120   96114   96159   96162       3
   96120   96114   96159   96165      11   96120   96114  -96159   96165      12
   96120   96114  -96159   96165      13   96120   96114  -96159   96165       6
   96114   96120   96129   96135      56   96114   96120  -96129   96135      57
   96114   96120  -96129   96135      58   96114   96120  -96129   96135      59
   96114   96120   96129   96147      56   96114   96120  -96129   96147      57
   96114   96120  -96129   96147      58   96114   96120  -96129   96147      59
   96114   96159   96165   96171       2   96108   96114   96120   96129      60
   96108   96114  -96120   96129      61   96108   96114  -96120   96129      54
   96108   96114  -96120   96129      62   96108   96114   96159   96162       3
   96108   96114   96159   96165      21   96108   96114  -96159   96165      22
   96108   96114  -96159   96165      23   96108   96114  -96159   96165       6
   96219   96216   96222   96228       2   96216   96222   96228   96234       1
   96216   96222  -96228   96234       4   96216   96222  -96228   96234       5
   96216   96222  -96228   96234       6   96216   96222   96228   96258       7
   96216   96222  -96228   96258       8   96216   96222  -96228   96258       9
   96216   96222  -96228   96258       6   96186   96177   96171   96216      52
   96186   96177  -96171   96216      53   96186   96177  -96171   96216      54
   96186   96177  -96171   96216      55   96177   96171   96216   96219       3
   96177   96171   96216   96222      11   96177   96171  -96216   96222      12
   96177   96171  -96216   96222      13   96177   96171  -96216   96222       6
   96171   96177   96186   96192      56   96171   96177  -96186   96192      57
   96171   96177  -96186   96192      58   96171   96177  -96186   96192      59
   96171   96177   96186   96204      56   96171   96177  -96186   96204      57
   96171   96177  -96186   96204      58   96171   96177  -96186   96204      59
   96171   96216   96222   96228       2   96165   96171   96177   96186      60
   96165   96171  -96177   96186      61   96165   96171  -96177   96186      54
   96165   96171  -96177   96186      62   96165   96171   96216   96219       3
   96165   96171   96216   96222      21   96165   96171  -96216   96222      22
   96165   96171  -96216   96222      23   96165   96171  -96216   96222       6
   96261   96258   96264   96270       2   96258   96264   96270   96276       1
   96258   96264  -96270   96276       4   96258   96264  -96270   96276       5
   96258   96264  -96270   96276       6   96258   96264   96270   96300       7
   96258   96264  -96270   96300       8   96258   96264  -96270   96300       9
   96258   96264  -96270   96300       6   96252   96234   96228   96258      86
   96252   96234  -96228   96258      87   96252   96234  -96228   96258      88
   96252   96234  -96228   96258      89   96240   96234   96228   96258      34
   96240   96234  -96228   96258      35   96240   96234  -96228   96258      36
   96240   96234  -96228   96258      37   96234   96228   96258   96261       3
   96234   96228   96258   96264      11   96234   96228  -96258   96264      12
   96234   96228  -96258   96264      13   96234   96228  -96258   96264       6
   96228   96258   96264   96270       2   96222   96228   96234   96240      38
   96222   96228  -96234   96240      39   96222   96228  -96234   96240      36
   96222   96228  -96234   96240      40   96222   96228   96234   96252      99
   96222   96228  -96234   96252     100   96222   96228  -96234   96252      88
   96222   96228  -96234   96252     101   96222   96228   96258   96261       3
   96222   96228   96258   96264      21   96222   96228  -96258   96264      22
   96222   96228  -96258   96264      23   96222   96228  -96258   96264       6
   96303   96300   96306   96312       2   96300   96306   96312   96318       1
   96300   96306  -96312   96318       4   96300   96306  -96312   96318       5
   96300   96306  -96312   96318       6   96300   96306   96312   96330       7
   96300   96306  -96312   96330       8   96300   96306  -96312   96330       9
   96300   96306  -96312   96330       6   96294   96276   96270   96300      86
   96294   96276  -96270   96300      87   96294   96276  -96270   96300      88
   96294   96276  -96270   96300      89   96282   96276   96270   96300      34
   96282   96276  -96270   96300      35   96282   96276  -96270   96300      36
   96282   96276  -96270   96300      37   96276   96270   96300   96303       3
   96276   96270   96300   96306      11   96276   96270  -96300   96306      12
   96276   96270  -96300   96306      13   96276   96270  -96300   96306       6
   96270   96300   96306   96312       2   96264   96270   96276   96282      38
   96264   96270  -96276   96282      39   96264   96270  -96276   96282      36
   96264   96270  -96276   96282      40   96264   96270   96276   96294      99
   96264   96270  -96276   96294     100   96264   96270  -96276   96294      88
   96264   96270  -96276   96294     101   96264   96270   96300   96303       3
   96264   96270   96300   96306      21   96264   96270  -96300   96306      22
   96264   96270  -96300   96306      23   96264   96270  -96300   96306       6
   96333   96330   96336   96342       2   96330   96336   96342   96348       1
   96330   96336  -96342   96348       4   96330   96336  -96342   96348       5
   96330   96336  -96342   96348       6   96330   96336   96342   96375       7
   96330   96336  -96342   96375       8   96330   96336  -96342   96375       9
   96330   96336  -96342   96375       6   96318   96312   96330   96333       3
   96318   96312   96330   96336      11   96318   96312  -96330   96336      12
   96318   96312  -96330   96336      13   96318   96312  -96330   96336       6
   96312   96330   96336   96342       2   96306   96312   96330   96333       3
   96306   96312   96330   96336      21   96306   96312  -96330   96336      22
   96306   96312  -96330   96336      23   96306   96312  -96330   96336       6
   96378   96375   96381   96387       2   96375   96381   96387   96393       1
   96375   96381  -96387   96393       4   96375   96381  -96387   96393       5
   96375   96381  -96387   96393       6   96375   96381   96387   96423       7
   96375   96381  -96387   96423       8   96375   96381  -96387   96423       9
   96375   96381  -96387   96423       6   96357   96348   96342   96375      64
   96357   96348  -96342   96375      65   96357   96348  -96342   96375      54
   96357   96348  -96342   96375      66   96348   96342   96375   96378       3
   96348   96342   96375   96381      11   96348   96342  -96375   96381      12
   96348   96342  -96375   96381      13   96348   96342  -96375   96381       6
   96348   96357   96366   96369     117   96348   96357  -96366   96369     118
   96348   96357   96366   96372     117   96348   96357  -96366   96372     118
   96342   96348   96357   96366     119   96342   96348  -96357   96366     120
   96342   96348  -96357   96366     121   96342   96348  -96357   96366     122
   96342   96375   96381   96387       2   96336   96342   96348   96357      75
   96336   96342  -96348   96357      76   96336   96342  -96348   96357      54
   96336   96342  -96348   96357      77   96336   96342   96375   96378       3
   96336   96342   96375   96381      21   96336   96342  -96375   96381      22
   96336   96342  -96375   96381      23   96336   96342  -96375   96381       6
   96426   96423   96429   96435       2   96423   96429   96435   96441       1
   96423   96429  -96435   96441       4   96423   96429  -96435   96441       5
   96423   96429  -96435   96441       6   96423   96429   96435   96471       7
   96423   96429  -96435   96471       8   96423   96429  -96435   96471       9
   96423   96429  -96435   96471       6   96411   96393   96387   96423      34
   96411   96393  -96387   96423      35   96411   96393  -96387   96423      36
   96411   96393  -96387   96423      37   96399   96393   96387   96423      34
   96399   96393  -96387   96423      35   96399   96393  -96387   96423      36
   96399   96393  -96387   96423      37   96393   96387   96423   96426       3
   96393   96387   96423   96429      11   96393   96387  -96423   96429      12
   96393   96387  -96423   96429      13   96393   96387  -96423   96429       6
   96387   96423   96429   96435       2   96381   96387   96393   96399      38
   96381   96387  -96393   96399      39   96381   96387  -96393   96399      36
   96381   96387  -96393   96399      40   96381   96387   96393   96411      38
   96381   96387  -96393   96411      39   96381   96387  -96393   96411      36
   96381   96387  -96393   96411      40   96381   96387   96423   96426       3
   96381   96387   96423   96429      21   96381   96387  -96423   96429      22
   96381   96387  -96423   96429      23   96381   96387  -96423   96429       6
   96474   96471   96477   96483       2   96471   96477   96483   96489       1
   96471   96477  -96483   96489       4   96471   96477  -96483   96489       5
   96471   96477  -96483   96489       6   96471   96477   96483   96519       7
   96471   96477  -96483   96519       8   96471   96477  -96483   96519       9
   96471   96477  -96483   96519       6   96459   96441   96435   96471      34
   96459   96441  -96435   96471      35   96459   96441  -96435   96471      36
   96459   96441  -96435   96471      37   96447   96441   96435   96471      34
   96447   96441  -96435   96471      35   96447   96441  -96435   96471      36
   96447   96441  -96435   96471      37   96441   96435   96471   96474       3
   96441   96435   96471   96477      11   96441   96435  -96471   96477      12
   96441   96435  -96471   96477      13   96441   96435  -96471   96477       6
   96435   96471   96477   96483       2   96429   96435   96441   96447      38
   96429   96435  -96441   96447      39   96429   96435  -96441   96447      36
   96429   96435  -96441   96447      40   96429   96435   96441   96459      38
   96429   96435  -96441   96459      39   96429   96435  -96441   96459      36
   96429   96435  -96441   96459      40   96429   96435   96471   96474       3
   96429   96435   96471   96477      21   96429   96435  -96471   96477      22
   96429   96435  -96471   96477      23   96429   96435  -96471   96477       6
   96522   96519   96525   96531       2   96519   96525   96531   96537       1
   96519   96525  -96531   96537       4   96519   96525  -96531   96537       5
   96519   96525  -96531   96537       6   96519   96525   96531   96561       7
   96519   96525  -96531   96561       8   96519   96525  -96531   96561       9
   96519   96525  -96531   96561       6   96507   96489   96483   96519      34
   96507   96489  -96483   96519      35   96507   96489  -96483   96519      36
   96507   96489  -96483   96519      37   96495   96489   96483   96519      34
   96495   96489  -96483   96519      35   96495   96489  -96483   96519      36
   96495   96489  -96483   96519      37   96489   96483   96519   96522       3
   96489   96483   96519   96525      11   96489   96483  -96519   96525      12
   96489   96483  -96519   96525      13   96489   96483  -96519   96525       6
   96483   96519   96525   96531       2   96477   96483   96489   96495      38
   96477   96483  -96489   96495      39   96477   96483  -96489   96495      36
   96477   96483  -96489   96495      40   96477   96483   96489   96507      38
   96477   96483  -96489   96507      39   96477   96483  -96489   96507      36
   96477   96483  -96489   96507      40   96477   96483   96519   96522       3
   96477   96483   96519   96525      21   96477   96483  -96519   96525      22
   96477   96483  -96519   96525      23   96477   96483  -96519   96525       6
   96564   96561   96567   96573       2   96561   96567   96573   96579       1
   96561   96567  -96573   96579       4   96561   96567  -96573   96579       5
   96561   96567  -96573   96579       6   96561   96567   96573   96606       7
   96561   96567  -96573   96606       8   96561   96567  -96573   96606       9
   96561   96567  -96573   96606       6   96555   96537   96531   96561      86
   96555   96537  -96531   96561      87   96555   96537  -96531   96561      88
   96555   96537  -96531   96561      89   96543   96537   96531   96561      34
   96543   96537  -96531   96561      35   96543   96537  -96531   96561      36
   96543   96537  -96531   96561      37   96537   96531   96561   96564       3
   96537   96531   96561   96567      11   96537   96531  -96561   96567      12
   96537   96531  -96561   96567      13   96537   96531  -96561   96567       6
   96531   96561   96567   96573       2   96525   96531   96537   96543      38
   96525   96531  -96537   96543      39   96525   96531  -96537   96543      36
   96525   96531  -96537   96543      40   96525   96531   96537   96555      99
   96525   96531  -96537   96555     100   96525   96531  -96537   96555      88
   96525   96531  -96537   96555     101   96525   96531   96561   96564       3
   96525   96531   96561   96567      21   96525   96531  -96561   96567      22
   96525   96531  -96561   96567      23   96525   96531  -96561   96567       6
   96609   96606   96612   96618       2   96606   96612   96618   96624       1
   96606   96612  -96618   96624       4   96606   96612  -96618   96624       5
   96606   96612  -96618   96624       6   96606   96612   96618   96663       7
   96606   96612  -96618   96663       8   96606   96612  -96618   96663       9
   96606   96612  -96618   96663       6   96588   96579   96573   96606      64
   96588   96579  -96573   96606      65   96588   96579  -96573   96606      54
   96588   96579  -96573   96606      66   96579   96573   96606   96609       3
   96579   96573   96606   96612      11   96579   96573  -96606   96612      12
   96579   96573  -96606   96612      13   96579   96573  -96606   96612       6
   96579   96588   96597   96600     117   96579   96588  -96597   96600     118
   96579   96588   96597   96603     117   96579   96588  -96597   96603     118
   96573   96579   96588   96597     119   96573   96579  -96588   96597     120
   96573   96579  -96588   96597     121   96573   96579  -96588   96597     122
   96573   96606   96612   96618       2   96567   96573   96579   96588      75
   96567   96573  -96579   96588      76   96567   96573  -96579   96588      54
   96567   96573  -96579   96588      77   96567   96573   96606   96609       3
   96567   96573   96606   96612      21   96567   96573  -96606   96612      22
   96567   96573  -96606   96612      23   96567   96573  -96606   96612       6
   96666   96663   96669   96672       2   96666   96663   96669   96699       2
   96663   96669   96672   96681       1   96663   96669  -96672   96681     102
   96663   96669  -96672   96681      13   96663   96669  -96672   96681       6
   96663   96669   96699   96690       1   96663   96669  -96699   96690       4
   96663   96669  -96699   96690       5   96663   96669  -96699   96690       6
   96663   96669   96699   96705       7   96663   96669  -96699   96705       8
   96663   96669  -96699   96705       9   96663   96669  -96699   96705       6
   96642   96624   96618   96663     103   96642   96624  -96618   96663     104
   96642   96624  -96618   96663     105   96642   96624  -96618   96663     106
   96630   96624   96618   96663      34   96630   96624  -96618   96663      35
   96630   96624  -96618   96663      36   96630   96624  -96618   96663      37
   96630   96624   96642   96651     107   96630   96624  -96642   96651     108
   96630   96624  -96642   96651     109   96630   96624  -96642   96651     110
   96624   96618   96663   96666       3   96624   96618   96663   96669      11
   96624   96618  -96663   96669      12   96624   96618  -96663   96669      13
   96624   96618  -96663   96669       6   96618   96624   96642   96651     111
   96618   96624  -96642   96651     112   96618   96624  -96642   96651     109
   96618   96624  -96642   96651     113   96618   96663   96669   96672       2
   96618   96663   96669   96699       2   96612   96618   96624   96630      38
   96612   96618  -96624   96630      39   96612   96618  -96624   96630      36
   96612   96618  -96624   96630      40   96612   96618   96624   96642     114
   96612   96618  -96624   96642     115   96612   96618  -96624   96642     105
   96612   96618  -96624   96642     116   96612   96618   96663   96666       3
   96612   96618   96663   96669      21   96612   96618  -96663   96669      22
   96612   96618  -96663   96669      23   96612   96618  -96663   96669       6
   96708   96705   96711   96717       2   96705   96711   96717   96723       1
   96705   96711  -96717   96723       4   96705   96711  -96717   96723       5
   96705   96711  -96717   96723       6   96705   96711   96717   96771       7
   96705   96711  -96717   96771       8   96705   96711  -96717   96771       9
   96705   96711  -96717   96771       6   96699   96705   96711   96717       2
   96690   96699   96705   96708       3   96690   96699   96705   96711      11
   96690   96699  -96705   96711      12   96690   96699  -96705   96711      13
   96690   96699  -96705   96711       6   96681   96672  -96669   96699       3
   96681   96690   96699   96705      10   96672   96669  -96699   96690       3
   96672   96669   96699   96705       3   96672   96681  -96690   96699      16
   96672   96681  -96690   96699      17   96672   96681  -96690   96699      18
   96669   96672  -96681   96690      10   96669   96699  -96690   96681      10
   96669   96699   96705   96708       3   96669   96699   96705   96711      21
   96669   96699  -96705   96711      22   96669   96699  -96705   96711      23
   96669   96699  -96705   96711       6   96774   96771   96777   96783       2
   96771   96777   96783   96789       1   96771   96777  -96783   96789       4
   96771   96777  -96783   96789       5   96771   96777  -96783   96789       6
   96771   96777   96783   96816       7   96771   96777  -96783   96816       8
   96771   96777  -96783   96816       9   96771   96777  -96783   96816       6
   96732   96723   96717   96771      10   96732   96741   96750   96759      10
   96723   96717   96771   96774       3   96723   96717   96771   96777      11
   96723   96717  -96771   96777      12   96723   96717  -96771   96777      13
   96723   96717  -96771   96777       6   96723   96732   96741   96750      16
   96723   96732  -96741   96750      17   96723   96732  -96741   96750      18
   96717   96723   96732   96741      16   96717   96723  -96732   96741      17
   96717   96723  -96732   96741      18   96717   96771   96777   96783       2
   96711   96717   96723   96732      10   96711   96717   96771   96774       3
   96711   96717   96771   96777      21   96711   96717  -96771   96777      22
   96711   96717  -96771   96777      23   96711   96717  -96771   96777       6
   96798   96789   96783   96816      64   96798   96789  -96783   96816      65
   96798   96789  -96783   96816      54   96798   96789  -96783   96816      66
   96789   96783   96816   96819       3   96789   96783   96816   96822       3
   96789   96798   96807   96810     117   96789   96798  -96807   96810     118
   96789   96798   96807   96813     117   96789   96798  -96807   96813     118
   96783   96789   96798   96807     119   96783   96789  -96798   96807     120
   96783   96789  -96798   96807     121   96783   96789  -96798   96807     122
   96777   96783   96789   96798      75   96777   96783  -96789   96798      76
   96777   96783  -96789   96798      54   96777   96783  -96789   96798      77
   96777   96783   96816   96819       3   96777   96783   96816   96822       3
   96936   96930   96942   96948     199   96936   96930  -96942   96948      54
   96927   96888   96882   96942       3   96915   96903   96900   96927     135
   96915   96918  -96924   96927     200   96906   96903   96900   96927     135
   96906   96903   96915   96918     201   96903   96900   96927   96924     202
   96903   96915  -96918   96924     200   96900   96903   96915   96918     201
   96900   96927  -96924   96918     203   96897   96891  -96888   96927     204
   96897   96900   96903   96906     135   96897   96900   96903   96915     135
   96897   96900   96927   96924     202   96891   96888   96882   96942       3
   96891   96888   96927   96924     206   96891   96888  -96927   96900     206
   96891   96897   96900   96903     207   96891   96897  -96900   96927     207
   96888   96882   96942   96930      10   96888   96882   96942   96948      10
   96888   96891  -96897   96900     205   96888   96927   96924   96918     203
   96888   96927  -96900   96897     202   96888   96927   96900   96903     202
   96882   96879  -96873   96930     208   96882   96879  -96873   96930     209
   96882   96888   96891   96897     204   96882   96888   96927   96924     206
   96882   96888   96927   96900     206   96882   96942   96930   96936      10
   96879   96873   96930   96936     199   96879   96873  -96930   96936      54
   96879   96873  -96930   96942      10   96879   96882   96888   96891     210
   96879   96882  -96888   96891       3   96879   96882   96888   96927       3
   96879   96882  -96942   96930      10   96879   96882   96942   96948     199
   96879   96882  -96942   96948      54   96873   96879   96882   96888     212
   96873   96879  -96882   96888     209   96873   96879  -96882   96942     208
   96873   96879  -96882   96942     209   96873   96930   96942   96948      10
   96873   96930  -96942   96882      16   96873   96930  -96942   96882      17
   96873   96930  -96942   96882      18   96864   96873   96879   96882     208
   96864   96873  -96879   96882     209   96864   96873   96930   96936      10
   96864   96873   96930   96942      16   96864   96873  -96930   96942      17
   96864   96873  -96930   96942      18   96861   96864   96873   96879     199
   96861   96864  -96873   96879      54   96861   96864   96873   96930      10
   96858   96852   96861   96864     213   96858   96852  -96861   96864     214
   96855   96852   96861   96864     213   96855   96852  -96861   96864     214
   96852   96861   96864   96873     211   96849   96852   96861   96864     216
   96846   96840   96849   96852     217   96843   96840   96849   96852     217
   96840   96849   96852   96855     217   96840   96849   96852   96858     217
   96840   96849   96852   96861     218   96837   96840   96849   96852     218
   96834   96828   96837   96840     219   96831   96828   96837   96840     219
   96828   96837   96840   96843     217   96828   96837   96840   96846     217
   96828   96837   96840   96849     218   96825   96828   96837   96840     219
   96993   96990   96996   97002       2   96990   96996   97002   97008       1
   96990   96996  -97002   97008       4   96990   96996  -97002   97008       5
   96990   96996  -97002   97008       6   96990   96996   97002   97056       7
   96990   96996  -97002   97056       8   96990   96996  -97002   97056       9
   96990   96996  -97002   97056       6   96978   96972   96990   96993       3
   96978   96972   96990   96996      11   96978   96972  -96990   96996      12
   96978   96972  -96990   96996      13   96978   96972  -96990   96996       6
   96972   96990   96996   97002       2   96960   96972   96990   96993       3
   96960   96972   96990   96996       3   97059   97056   97062   97068       2
   97056   97062   97068   97074       1   97056   97062  -97068   97074       4
   97056   97062  -97068   97074       5   97056   97062  -97068   97074       6
   97056   97062   97068   97092       7   97056   97062  -97068   97092       8
   97056   97062  -97068   97092       9   97056   97062  -97068   97092       6
   97017   97008   97002   97056      10   97017   97026   97035   97044      10
   97008   97002   97056   97059       3   97008   97002   97056   97062      11
   97008   97002  -97056   97062      12   97008   97002  -97056   97062      13
   97008   97002  -97056   97062       6   97008   97017   97026   97035      16
   97008   97017  -97026   97035      17   97008   97017  -97026   97035      18
   97002   97008   97017   97026      16   97002   97008  -97017   97026      17
   97002   97008  -97017   97026      18   97002   97056   97062   97068       2
   96996   97002   97008   97017      10   96996   97002   97056   97059       3
   96996   97002   97056   97062      21   96996   97002  -97056   97062      22
   96996   97002  -97056   97062      23   96996   97002  -97056   97062       6
   97095   97092   97098   97104       2   97092   97098   97104   97110       1
   97092   97098  -97104   97110       4   97092   97098  -97104   97110       5
   97092   97098  -97104   97110       6   97092   97098   97104   97140       7
   97092   97098  -97104   97140       8   97092   97098  -97104   97140       9
   97092   97098  -97104   97140       6   97083   97074   97068   97092      24
   97083   97074  -97068   97092      25   97083   97074  -97068   97092      26
   97083   97074  -97068   97092      27   97074   97068   97092   97095       3
   97074   97068   97092   97098      11   97074   97068  -97092   97098      12
   97074   97068  -97092   97098      13   97074   97068  -97092   97098       6
   97068   97074   97083   97086       7   97068   97074  -97083   97086      28
   97068   97074  -97083   97086      29   97068   97074  -97083   97086      30
   97068   97074   97083   97089       7   97068   97074  -97083   97089      28
   97068   97074  -97083   97089      29   97068   97074  -97083   97089      30
   97068   97092   97098   97104       2   97062   97068   97074   97083      31
   97062   97068  -97074   97083      32   97062   97068  -97074   97083      26
   97062   97068  -97074   97083      33   97062   97068   97092   97095       3
   97062   97068   97092   97098      21   97062   97068  -97092   97098      22
   97062   97068  -97092   97098      23   97062   97068  -97092   97098       6
   97143   97140   97146   97152       2   97140   97146   97152   97158       1
   97140   97146  -97152   97158       4   97140   97146  -97152   97158       5
   97140   97146  -97152   97158       6   97140   97146   97152   97206       7
   97140   97146  -97152   97206       8   97140   97146  -97152   97206       9
   97140   97146  -97152   97206       6   97128   97110   97104   97140      34
   97128   97110  -97104   97140      35   97128   97110  -97104   97140      36
   97128   97110  -97104   97140      37   97116   97110   97104   97140      34
   97116   97110  -97104   97140      35   97116   97110  -97104   97140      36
   97116   97110  -97104   97140      37   97110   97104   97140   97143       3
   97110   97104   97140   97146      11   97110   97104  -97140   97146      12
   97110   97104  -97140   97146      13   97110   97104  -97140   97146       6
   97104   97140   97146   97152       2   97098   97104   97110   97116      38
   97098   97104  -97110   97116      39   97098   97104  -97110   97116      36
   97098   97104  -97110   97116      40   97098   97104   97110   97128      38
   97098   97104  -97110   97128      39   97098   97104  -97110   97128      36
   97098   97104  -97110   97128      40   97098   97104   97140   97143       3
   97098   97104   97140   97146      21   97098   97104  -97140   97146      22
   97098   97104  -97140   97146      23   97098   97104  -97140   97146       6
   97209   97206   97212   97218       2   97206   97212   97218   97224       1
   97206   97212  -97218   97224       4   97206   97212  -97218   97224       5
   97206   97212  -97218   97224       6   97206   97212   97218   97266       7
   97206   97212  -97218   97266       8   97206   97212  -97218   97266       9
   97206   97212  -97218   97266       6   97167   97158   97152   97206      10
   97167   97176   97185   97194      10   97158   97152   97206   97209       3
   97158   97152   97206   97212      11   97158   97152  -97206   97212      12
   97158   97152  -97206   97212      13   97158   97152  -97206   97212       6
   97158   97167   97176   97185      16   97158   97167  -97176   97185      17
   97158   97167  -97176   97185      18   97152   97158   97167   97176      16
   97152   97158  -97167   97176      17   97152   97158  -97167   97176      18
   97152   97206   97212   97218       2   97146   97152   97158   97167      10
   97146   97152   97206   97209       3   97146   97152   97206   97212      21
   97146   97152  -97206   97212      22   97146   97152  -97206   97212      23
   97146   97152  -97206   97212       6   97269   97266   97272   97278       2
   97266   97272   97278   97287       7   97266   97272  -97278   97287       8
   97266   97272  -97278   97287       9   97266   97272  -97278   97287       6
   97242   97236   97233   97260      41   97242   97248  -97254   97260      41
   97236   97233   97260   97254      41   97236   97242  -97248   97254      41
   97233   97224   97218   97266      42   97233   97224  -97218   97266      43
   97233   97224  -97218   97266      44   97233   97224  -97218   97266      45
   97233   97236   97242   97248      41   97233   97260  -97254   97248      41
   97224   97218   97266   97269       3   97224   97218   97266   97272      11
   97224   97218  -97266   97272      12   97224   97218  -97266   97272      13
   97224   97218  -97266   97272       6   97224   97233   97236   97242      41
   97224   97233   97260   97254      41   97218   97224   97233   97236       7
   97218   97224  -97233   97236      46   97218   97224  -97233   97236      29
   97218   97224  -97233   97236      47   97218   97224   97233   97260       7
   97218   97224  -97233   97260      46   97218   97224  -97233   97260      29
   97218   97224  -97233   97260      47   97218   97266   97272   97278       2
   97212   97218   97224   97233      48   97212   97218  -97224   97233      49
   97212   97218  -97224   97233      44   97212   97218  -97224   97233      50
   97212   97218   97266   97269       3   97212   97218   97266   97272      21
   97212   97218  -97266   97272      22   97212   97218  -97266   97272      23
   97212   97218  -97266   97272       6   97290   97287   97293   97299       2
   97287   97293   97299   97305       1   97287   97293  -97299   97305       4
   97287   97293  -97299   97305       5   97287   97293  -97299   97305       6
   97287   97293   97299   97317       7   97287   97293  -97299   97317       8
   97287   97293  -97299   97317       9   97287   97293  -97299   97317       6
   97278   97287   97293   97299       2   97272   97278   97287   97290       3
   97272   97278   97287   97293      21   97272   97278  -97287   97293      22
   97272   97278  -97287   97293      23   97272   97278  -97287   97293       6
   97320   97317   97323   97329       2   97317   97323   97329   97335       1
   97317   97323  -97329   97335       4   97317   97323  -97329   97335       5
   97317   97323  -97329   97335       6   97317   97323   97329   97353       7
   97317   97323  -97329   97353       8   97317   97323  -97329   97353       9
   97317   97323  -97329   97353       6   97305   97299   97317   97320       3
   97305   97299   97317   97323      11   97305   97299  -97317   97323      12
   97305   97299  -97317   97323      13   97305   97299  -97317   97323       6
   97299   97317   97323   97329       2   97293   97299   97317   97320       3
   97293   97299   97317   97323      21   97293   97299  -97317   97323      22
   97293   97299  -97317   97323      23   97293   97299  -97317   97323       6
   97356   97353   97359   97365       2   97353   97359   97365   97371       1
   97353   97359  -97365   97371       4   97353   97359  -97365   97371       5
   97353   97359  -97365   97371       6   97353   97359   97365   97383       7
   97353   97359  -97365   97383       8   97353   97359  -97365   97383       9
   97353   97359  -97365   97383       6   97344   97335   97329   97353      24
   97344   97335  -97329   97353      25   97344   97335  -97329   97353      26
   97344   97335  -97329   97353      27   97335   97329   97353   97356       3
   97335   97329   97353   97359      11   97335   97329  -97353   97359      12
   97335   97329  -97353   97359      13   97335   97329  -97353   97359       6
   97329   97335   97344   97347       7   97329   97335  -97344   97347      28
   97329   97335  -97344   97347      29   97329   97335  -97344   97347      30
   97329   97335   97344   97350       7   97329   97335  -97344   97350      28
   97329   97335  -97344   97350      29   97329   97335  -97344   97350      30
   97329   97353   97359   97365       2   97323   97329   97335   97344      31
   97323   97329  -97335   97344      32   97323   97329  -97335   97344      26
   97323   97329  -97335   97344      33   97323   97329   97353   97356       3
   97323   97329   97353   97359      21   97323   97329  -97353   97359      22
   97323   97329  -97353   97359      23   97323   97329  -97353   97359       6
   97386   97383   97389   97395       2   97383   97389   97395   97401       1
   97383   97389  -97395   97401       4   97383   97389  -97395   97401       5
   97383   97389  -97395   97401       6   97383   97389   97395   97455       7
   97383   97389  -97395   97455       8   97383   97389  -97395   97455       9
   97383   97389  -97395   97455       6   97371   97365   97383   97386       3
   97371   97365   97383   97389      11   97371   97365  -97383   97389      12
   97371   97365  -97383   97389      13   97371   97365  -97383   97389       6
   97365   97383   97389   97395       2   97359   97365   97383   97386       3
   97359   97365   97383   97389      21   97359   97365  -97383   97389      22
   97359   97365  -97383   97389      23   97359   97365  -97383   97389       6
   97458   97455   97461   97467       2   97455   97461   97467   97473       1
   97455   97461  -97467   97473       4   97455   97461  -97467   97473       5
   97455   97461  -97467   97473       6   97455   97461   97467   97485       7
   97455   97461  -97467   97485       8   97455   97461  -97467   97485       9
   97455   97461  -97467   97485       6   97419   97428   97434   97437      51
   97419   97428  -97434   97437       6   97419   97428   97434   97446      51
   97419   97428  -97434   97446       6   97410   97401   97395   97455      10
   97410   97419   97428   97434       7   97410   97419  -97428   97434      29
   97401   97395   97455   97458       3   97401   97395   97455   97461      11
   97401   97395  -97455   97461      12   97401   97395  -97455   97461      13
   97401   97395  -97455   97461       6   97401   97410   97419   97428      10
   97395   97401   97410   97419      16   97395   97401  -97410   97419      17
   97395   97401  -97410   97419      18   97395   97455   97461   97467       2
   97389   97395   97401   97410      10   97389   97395   97455   97458       3
   97389   97395   97455   97461      21   97389   97395  -97455   97461      22
   97389   97395  -97455   97461      23   97389   97395  -97455   97461       6
   97488   97485   97491   97497       2   97485   97491   97497   97503       1
   97485   97491  -97497   97503       4   97485   97491  -97497   97503       5
   97485   97491  -97497   97503       6   97485   97491   97497   97542       7
   97485   97491  -97497   97542       8   97485   97491  -97497   97542       9
   97485   97491  -97497   97542       6   97473   97467   97485   97488       3
   97473   97467   97485   97491      11   97473   97467  -97485   97491      12
   97473   97467  -97485   97491      13   97473   97467  -97485   97491       6
   97467   97485   97491   97497       2   97461   97467   97485   97488       3
   97461   97467   97485   97491      21   97461   97467  -97485   97491      22
   97461   97467  -97485   97491      23   97461   97467  -97485   97491       6
   97545   97542   97548   97554       2   97542   97548   97554   97560       1
   97542   97548  -97554   97560       4   97542   97548  -97554   97560       5
   97542   97548  -97554   97560       6   97542   97548   97554   97593       7
   97542   97548  -97554   97593       8   97542   97548  -97554   97593       9
   97542   97548  -97554   97593       6   97512   97503   97497   97542      52
   97512   97503  -97497   97542      53   97512   97503  -97497   97542      54
   97512   97503  -97497   97542      55   97503   97497   97542   97545       3
   97503   97497   97542   97548      11   97503   97497  -97542   97548      12
   97503   97497  -97542   97548      13   97503   97497  -97542   97548       6
   97497   97503   97512   97518      56   97497   97503  -97512   97518      57
   97497   97503  -97512   97518      58   97497   97503  -97512   97518      59
   97497   97503   97512   97530      56   97497   97503  -97512   97530      57
   97497   97503  -97512   97530      58   97497   97503  -97512   97530      59
   97497   97542   97548   97554       2   97491   97497   97503   97512      60
   97491   97497  -97503   97512      61   97491   97497  -97503   97512      54
   97491   97497  -97503   97512      62   97491   97497   97542   97545       3
   97491   97497   97542   97548      21   97491   97497  -97542   97548      22
   97491   97497  -97542   97548      23   97491   97497  -97542   97548       6
   97596   97593   97599   97605       2   97593   97599   97605   97611       1
   97593   97599  -97605   97611       4   97593   97599  -97605   97611       5
   97593   97599  -97605   97611       6   97593   97599   97605   97650       7
   97593   97599  -97605   97650       8   97593   97599  -97605   97650       9
   97593   97599  -97605   97650       6   97569   97560   97554   97593      64
   97569   97560  -97554   97593      65   97569   97560  -97554   97593      54
   97569   97560  -97554   97593      66   97560   97554   97593   97596       3
   97560   97554   97593   97599      11   97560   97554  -97593   97599      12
   97560   97554  -97593   97599      13   97560   97554  -97593   97599       6
   97560   97569   97578   97581      67   97560   97569  -97578   97581      68
   97560   97569  -97578   97581      69   97560   97569  -97578   97581      70
   97554   97560   97569   97578      71   97554   97560  -97569   97578      72
   97554   97560  -97569   97578      73   97554   97560  -97569   97578      74
   97554   97593   97599   97605       2   97548   97554   97560   97569      75
   97548   97554  -97560   97569      76   97548   97554  -97560   97569      54
   97548   97554  -97560   97569      77   97548   97554   97593   97596       3
   97548   97554   97593   97599      21   97548   97554  -97593   97599      22
   97548   97554  -97593   97599      23   97548   97554  -97593   97599       6
   97653   97650   97656   97662       2   97650   97656   97662   97668       1
   97650   97656  -97662   97668       4   97650   97656  -97662   97668       5
   97650   97656  -97662   97668       6   97650   97656   97662   97701       7
   97650   97656  -97662   97701       8   97650   97656  -97662   97701       9
   97650   97656  -97662   97701       6   97620   97611   97605   97650      52
   97620   97611  -97605   97650      53   97620   97611  -97605   97650      54
   97620   97611  -97605   97650      55   97611   97605   97650   97653       3
   97611   97605   97650   97656      11   97611   97605  -97650   97656      12
   97611   97605  -97650   97656      13   97611   97605  -97650   97656       6
   97605   97611   97620   97626      56   97605   97611  -97620   97626      57
   97605   97611  -97620   97626      58   97605   97611  -97620   97626      59
   97605   97611   97620   97638      56   97605   97611  -97620   97638      57
   97605   97611  -97620   97638      58   97605   97611  -97620   97638      59
   97605   97650   97656   97662       2   97599   97605   97611   97620      60
   97599   97605  -97611   97620      61   97599   97605  -97611   97620      54
   97599   97605  -97611   97620      62   97599   97605   97650   97653       3
   97599   97605   97650   97656      21   97599   97605  -97650   97656      22
   97599   97605  -97650   97656      23   97599   97605  -97650   97656       6
   97704   97701   97707   97713       2   97701   97707   97713   97722       7
   97701   97707  -97713   97722       8   97701   97707  -97713   97722       9
   97701   97707  -97713   97722       6   97677   97668   97662   97701      64
   97677   97668  -97662   97701      65   97677   97668  -97662   97701      54
   97677   97668  -97662   97701      66   97668   97662   97701   97704       3
   97668   97662   97701   97707      11   97668   97662  -97701   97707      12
   97668   97662  -97701   97707      13   97668   97662  -97701   97707       6
   97668   97677   97686   97689       7   97668   97677   97686   97692      78
   97668   97677  -97686   97692      79   97668   97677  -97686   97692      80
   97668   97677  -97686   97692      81   97662   97668   97677   97686      82
   97662   97668  -97677   97686      83   97662   97668  -97677   97686      84
   97662   97668  -97677   97686      85   97662   97701   97707   97713       2
   97656   97662   97668   97677      75   97656   97662  -97668   97677      76
   97656   97662  -97668   97677      54   97656   97662  -97668   97677      77
   97656   97662   97701   97704       3   97656   97662   97701   97707      21
   97656   97662  -97701   97707      22   97656   97662  -97701   97707      23
   97656   97662  -97701   97707       6   97725   97722   97728   97734       2
   97722   97728   97734   97740       1   97722   97728  -97734   97740       4
   97722   97728  -97734   97740       5   97722   97728  -97734   97740       6
   97722   97728   97734   97770       7   97722   97728  -97734   97770       8
   97722   97728  -97734   97770       9   97722   97728  -97734   97770       6
   97713   97722   97728   97734       2   97707   97713   97722   97725       3
   97707   97713   97722   97728      21   97707   97713  -97722   97728      22
   97707   97713  -97722   97728      23   97707   97713  -97722   97728       6
   97773   97770   97776   97782       2   97770   97776   97782   97788       1
   97770   97776  -97782   97788       4   97770   97776  -97782   97788       5
   97770   97776  -97782   97788       6   97770   97776   97782   97806       7
   97770   97776  -97782   97806       8   97770   97776  -97782   97806       9
   97770   97776  -97782   97806       6   97758   97740   97734   97770      34
   97758   97740  -97734   97770      35   97758   97740  -97734   97770      36
   97758   97740  -97734   97770      37   97746   97740   97734   97770      34
   97746   97740  -97734   97770      35   97746   97740  -97734   97770      36
   97746   97740  -97734   97770      37   97740   97734   97770   97773       3
   97740   97734   97770   97776      11   97740   97734  -97770   97776      12
   97740   97734  -97770   97776      13   97740   97734  -97770   97776       6
   97734   97770   97776   97782       2   97728   97734   97740   97746      38
   97728   97734  -97740   97746      39   97728   97734  -97740   97746      36
   97728   97734  -97740   97746      40   97728   97734   97740   97758      38
   97728   97734  -97740   97758      39   97728   97734  -97740   97758      36
   97728   97734  -97740   97758      40   97728   97734   97770   97773       3
   97728   97734   97770   97776      21   97728   97734  -97770   97776      22
   97728   97734  -97770   97776      23   97728   97734  -97770   97776       6
   97809   97806   97812   97818       2   97806   97812   97818   97824       1
   97806   97812  -97818   97824       4   97806   97812  -97818   97824       5
   97806   97812  -97818   97824       6   97806   97812   97818   97863       7
   97806   97812  -97818   97863       8   97806   97812  -97818   97863       9
   97806   97812  -97818   97863       6   97797   97788   97782   97806      24
   97797   97788  -97782   97806      25   97797   97788  -97782   97806      26
   97797   97788  -97782   97806      27   97788   97782   97806   97809       3
   97788   97782   97806   97812      11   97788   97782  -97806   97812      12
   97788   97782  -97806   97812      13   97788   97782  -97806   97812       6
   97782   97788   97797   97800       7   97782   97788  -97797   97800      28
   97782   97788  -97797   97800      29   97782   97788  -97797   97800      30
   97782   97788   97797   97803       7   97782   97788  -97797   97803      28
   97782   97788  -97797   97803      29   97782   97788  -97797   97803      30
   97782   97806   97812   97818       2   97776   97782   97788   97797      31
   97776   97782  -97788   97797      32   97776   97782  -97788   97797      26
   97776   97782  -97788   97797      33   97776   97782   97806   97809       3
   97776   97782   97806   97812      21   97776   97782  -97806   97812      22
   97776   97782  -97806   97812      23   97776   97782  -97806   97812       6
   97866   97863   97869   97875       2   97863   97869   97875   97881       1
   97863   97869  -97875   97881       4   97863   97869  -97875   97881       5
   97863   97869  -97875   97881       6   97863   97869   97875   97920       7
   97863   97869  -97875   97920       8   97863   97869  -97875   97920       9
   97863   97869  -97875   97920       6   97833   97824   97818   97863      52
   97833   97824  -97818   97863      53   97833   97824  -97818   97863      54
   97833   97824  -97818   97863      55   97824   97818   97863   97866       3
   97824   97818   97863   97869      11   97824   97818  -97863   97869      12
   97824   97818  -97863   97869      13   97824   97818  -97863   97869       6
   97818   97824   97833   97839      56   97818   97824  -97833   97839      57
   97818   97824  -97833   97839      58   97818   97824  -97833   97839      59
   97818   97824   97833   97851      56   97818   97824  -97833   97851      57
   97818   97824  -97833   97851      58   97818   97824  -97833   97851      59
   97818   97863   97869   97875       2   97812   97818   97824   97833      60
   97812   97818  -97824   97833      61   97812   97818  -97824   97833      54
   97812   97818  -97824   97833      62   97812   97818   97863   97866       3
   97812   97818   97863   97869      21   97812   97818  -97863   97869      22
   97812   97818  -97863   97869      23   97812   97818  -97863   97869       6
   97923   97920   97926   97932       2   97920   97926   97932   97938       1
   97920   97926  -97932   97938       4   97920   97926  -97932   97938       5
   97920   97926  -97932   97938       6   97920   97926   97932   97950       7
   97920   97926  -97932   97950       8   97920   97926  -97932   97950       9
   97920   97926  -97932   97950       6   97890   97881   97875   97920      52
   97890   97881  -97875   97920      53   97890   97881  -97875   97920      54
   97890   97881  -97875   97920      55   97881   97875   97920   97923       3
   97881   97875   97920   97926      11   97881   97875  -97920   97926      12
   97881   97875  -97920   97926      13   97881   97875  -97920   97926       6
   97875   97881   97890   97896      56   97875   97881  -97890   97896      57
   97875   97881  -97890   97896      58   97875   97881  -97890   97896      59
   97875   97881   97890   97908      56   97875   97881  -97890   97908      57
   97875   97881  -97890   97908      58   97875   97881  -97890   97908      59
   97875   97920   97926   97932       2   97869   97875   97881   97890      60
   97869   97875  -97881   97890      61   97869   97875  -97881   97890      54
   97869   97875  -97881   97890      62   97869   97875   97920   97923       3
   97869   97875   97920   97926      21   97869   97875  -97920   97926      22
   97869   97875  -97920   97926      23   97869   97875  -97920   97926       6
   97953   97950   97956   97962       2   97950   97956   97962   97968       1
   97950   97956  -97962   97968       4   97950   97956  -97962   97968       5
   97950   97956  -97962   97968       6   97950   97956   97962   97986       7
   97950   97956  -97962   97986       8   97950   97956  -97962   97986       9
   97950   97956  -97962   97986       6   97938   97932   97950   97953       3
   97938   97932   97950   97956      11   97938   97932  -97950   97956      12
   97938   97932  -97950   97956      13   97938   97932  -97950   97956       6
   97932   97950   97956   97962       2   97926   97932   97950   97953       3
   97926   97932   97950   97956      21   97926   97932  -97950   97956      22
   97926   97932  -97950   97956      23   97926   97932  -97950   97956       6
   97989   97986   97992   97998       2   97986   97992   97998   98004       1
   97986   97992  -97998   98004       4   97986   97992  -97998   98004       5
   97986   97992  -97998   98004       6   97986   97992   97998   98016       7
   97986   97992  -97998   98016       8   97986   97992  -97998   98016       9
   97986   97992  -97998   98016       6   97977   97968   97962   97986      24
   97977   97968  -97962   97986      25   97977   97968  -97962   97986      26
   97977   97968  -97962   97986      27   97968   97962   97986   97989       3
   97968   97962   97986   97992      11   97968   97962  -97986   97992      12
   97968   97962  -97986   97992      13   97968   97962  -97986   97992       6
   97962   97968   97977   97980       7   97962   97968  -97977   97980      28
   97962   97968  -97977   97980      29   97962   97968  -97977   97980      30
   97962   97968   97977   97983       7   97962   97968  -97977   97983      28
   97962   97968  -97977   97983      29   97962   97968  -97977   97983      30
   97962   97986   97992   97998       2   97956   97962   97968   97977      31
   97956   97962  -97968   97977      32   97956   97962  -97968   97977      26
   97956   97962  -97968   97977      33   97956   97962   97986   97989       3
   97956   97962   97986   97992      21   97956   97962  -97986   97992      22
   97956   97962  -97986   97992      23   97956   97962  -97986   97992       6
   98019   98016   98022   98028       2   98016   98022   98028   98034       1
   98016   98022  -98028   98034       4   98016   98022  -98028   98034       5
   98016   98022  -98028   98034       6   98016   98022   98028   98064       7
   98016   98022  -98028   98064       8   98016   98022  -98028   98064       9
   98016   98022  -98028   98064       6   98004   97998   98016   98019       3
   98004   97998   98016   98022      11   98004   97998  -98016   98022      12
   98004   97998  -98016   98022      13   98004   97998  -98016   98022       6
   97998   98016   98022   98028       2   97992   97998   98016   98019       3
   97992   97998   98016   98022      21   97992   97998  -98016   98022      22
   97992   97998  -98016   98022      23   97992   97998  -98016   98022       6
   98067   98064   98070   98076       2   98064   98070   98076   98082       1
   98064   98070  -98076   98082       4   98064   98070  -98076   98082       5
   98064   98070  -98076   98082       6   98064   98070   98076   98094       7
   98064   98070  -98076   98094       8   98064   98070  -98076   98094       9
   98064   98070  -98076   98094       6   98052   98034   98028   98064      34
   98052   98034  -98028   98064      35   98052   98034  -98028   98064      36
   98052   98034  -98028   98064      37   98040   98034   98028   98064      34
   98040   98034  -98028   98064      35   98040   98034  -98028   98064      36
   98040   98034  -98028   98064      37   98034   98028   98064   98067       3
   98034   98028   98064   98070      11   98034   98028  -98064   98070      12
   98034   98028  -98064   98070      13   98034   98028  -98064   98070       6
   98028   98064   98070   98076       2   98022   98028   98034   98040      38
   98022   98028  -98034   98040      39   98022   98028  -98034   98040      36
   98022   98028  -98034   98040      40   98022   98028   98034   98052      38
   98022   98028  -98034   98052      39   98022   98028  -98034   98052      36
   98022   98028  -98034   98052      40   98022   98028   98064   98067       3
   98022   98028   98064   98070      21   98022   98028  -98064   98070      22
   98022   98028  -98064   98070      23   98022   98028  -98064   98070       6
   98097   98094   98100   98106       2   98094   98100   98106   98112       1
   98094   98100  -98106   98112       4   98094   98100  -98106   98112       5
   98094   98100  -98106   98112       6   98094   98100   98106   98142       7
   98094   98100  -98106   98142       8   98094   98100  -98106   98142       9
   98094   98100  -98106   98142       6   98082   98076   98094   98097       3
   98082   98076   98094   98100      11   98082   98076  -98094   98100      12
   98082   98076  -98094   98100      13   98082   98076  -98094   98100       6
   98076   98094   98100   98106       2   98070   98076   98094   98097       3
   98070   98076   98094   98100      21   98070   98076  -98094   98100      22
   98070   98076  -98094   98100      23   98070   98076  -98094   98100       6
   98145   98142   98148   98154       2   98142   98148   98154   98160       1
   98142   98148  -98154   98160       4   98142   98148  -98154   98160       5
   98142   98148  -98154   98160       6   98142   98148   98154   98184       7
   98142   98148  -98154   98184       8   98142   98148  -98154   98184       9
   98142   98148  -98154   98184       6   98130   98112   98106   98142      34
   98130   98112  -98106   98142      35   98130   98112  -98106   98142      36
   98130   98112  -98106   98142      37   98118   98112   98106   98142      34
   98118   98112  -98106   98142      35   98118   98112  -98106   98142      36
   98118   98112  -98106   98142      37   98112   98106   98142   98145       3
   98112   98106   98142   98148      11   98112   98106  -98142   98148      12
   98112   98106  -98142   98148      13   98112   98106  -98142   98148       6
   98106   98142   98148   98154       2   98100   98106   98112   98118      38
   98100   98106  -98112   98118      39   98100   98106  -98112   98118      36
   98100   98106  -98112   98118      40   98100   98106   98112   98130      38
   98100   98106  -98112   98130      39   98100   98106  -98112   98130      36
   98100   98106  -98112   98130      40   98100   98106   98142   98145       3
   98100   98106   98142   98148      21   98100   98106  -98142   98148      22
   98100   98106  -98142   98148      23   98100   98106  -98142   98148       6
   98187   98184   98190   98196       2   98184   98190   98196   98202       1
   98184   98190  -98196   98202       4   98184   98190  -98196   98202       5
   98184   98190  -98196   98202       6   98184   98190   98196   98235       7
   98184   98190  -98196   98235       8   98184   98190  -98196   98235       9
   98184   98190  -98196   98235       6   98178   98160   98154   98184      86
   98178   98160  -98154   98184      87   98178   98160  -98154   98184      88
   98178   98160  -98154   98184      89   98166   98160   98154   98184      34
   98166   98160  -98154   98184      35   98166   98160  -98154   98184      36
   98166   98160  -98154   98184      37   98160   98154   98184   98187       3
   98160   98154   98184   98190      11   98160   98154  -98184   98190      12
   98160   98154  -98184   98190      13   98160   98154  -98184   98190       6
   98154   98184   98190   98196       2   98148   98154   98160   98166      38
   98148   98154  -98160   98166      39   98148   98154  -98160   98166      36
   98148   98154  -98160   98166      40   98148   98154   98160   98178      99
   98148   98154  -98160   98178     100   98148   98154  -98160   98178      88
   98148   98154  -98160   98178     101   98148   98154   98184   98187       3
   98148   98154   98184   98190      21   98148   98154  -98184   98190      22
   98148   98154  -98184   98190      23   98148   98154  -98184   98190       6
   98238   98235   98241   98247       2   98235   98241   98247   98256       7
   98235   98241  -98247   98256       8   98235   98241  -98247   98256       9
   98235   98241  -98247   98256       6   98211   98202   98196   98235      64
   98211   98202  -98196   98235      65   98211   98202  -98196   98235      54
   98211   98202  -98196   98235      66   98202   98196   98235   98238       3
   98202   98196   98235   98241      11   98202   98196  -98235   98241      12
   98202   98196  -98235   98241      13   98202   98196  -98235   98241       6
   98202   98211   98220   98223      67   98202   98211  -98220   98223      68
   98202   98211  -98220   98223      69   98202   98211  -98220   98223      70
   98196   98202   98211   98220      71   98196   98202  -98211   98220      72
   98196   98202  -98211   98220      73   98196   98202  -98211   98220      74
   98196   98235   98241   98247       2   98190   98196   98202   98211      75
   98190   98196  -98202   98211      76   98190   98196  -98202   98211      54
   98190   98196  -98202   98211      77   98190   98196   98235   98238       3
   98190   98196   98235   98241      21   98190   98196  -98235   98241      22
   98190   98196  -98235   98241      23   98190   98196  -98235   98241       6
   98259   98256   98262   98265       2   98259   98256   98262   98292       2
   98256   98262   98265   98274       1   98256   98262  -98265   98274     102
   98256   98262  -98265   98274      13   98256   98262  -98265   98274       6
   98256   98262   98292   98283       1   98256   98262  -98292   98283       4
   98256   98262  -98292   98283       5   98256   98262  -98292   98283       6
   98256   98262   98292   98298       7   98256   98262  -98292   98298       8
   98256   98262  -98292   98298       9   98256   98262  -98292   98298       6
   98247   98256   98262   98265       2   98247   98256   98262   98292       2
   98241   98247   98256   98259       3   98241   98247   98256   98262      21
   98241   98247  -98256   98262      22   98241   98247  -98256   98262      23
   98241   98247  -98256   98262       6   98301   98298   98304   98310       2
   98298   98304   98310   98316       1   98298   98304  -98310   98316       4
   98298   98304  -98310   98316       5   98298   98304  -98310   98316       6
   98298   98304   98310   98364       7   98298   98304  -98310   98364       8
   98298   98304  -98310   98364       9   98298   98304  -98310   98364       6
   98292   98298   98304   98310       2   98283   98292   98298   98301       3
   98283   98292   98298   98304      11   98283   98292  -98298   98304      12
   98283   98292  -98298   98304      13   98283   98292  -98298   98304       6
   98274   98265  -98262   98292       3   98274   98283   98292   98298      10
   98265   98262  -98292   98283       3   98265   98262   98292   98298       3
   98265   98274  -98283   98292      16   98265   98274  -98283   98292      17
   98265   98274  -98283   98292      18   98262   98265  -98274   98283      10
   98262   98292  -98283   98274      10   98262   98292   98298   98301       3
   98262   98292   98298   98304      21   98262   98292  -98298   98304      22
   98262   98292  -98298   98304      23   98262   98292  -98298   98304       6
   98367   98364   98370   98376       2   98364   98370   98376   98385       7
   98364   98370  -98376   98385       8   98364   98370  -98376   98385       9
   98364   98370  -98376   98385       6   98325   98316   98310   98364      10
   98325   98334   98343   98352      10   98316   98310   98364   98367       3
   98316   98310   98364   98370      11   98316   98310  -98364   98370      12
   98316   98310  -98364   98370      13   98316   98310  -98364   98370       6
   98316   98325   98334   98343      16   98316   98325  -98334   98343      17
   98316   98325  -98334   98343      18   98310   98316   98325   98334      16
   98310   98316  -98325   98334      17   98310   98316  -98325   98334      18
   98310   98364   98370   98376       2   98304   98310   98316   98325      10
   98304   98310   98364   98367       3   98304   98310   98364   98370      21
   98304   98310  -98364   98370      22   98304   98310  -98364   98370      23
   98304   98310  -98364   98370       6   98388   98385   98391   98397       2
   98385   98391   98397   98403       1   98385   98391  -98397   98403       4
   98385   98391  -98397   98403       5   98385   98391  -98397   98403       6
   98385   98391   98397   98457       7   98385   98391  -98397   98457       8
   98385   98391  -98397   98457       9   98385   98391  -98397   98457       6
   98376   98385   98391   98397       2   98370   98376   98385   98388       3
   98370   98376   98385   98391      21   98370   98376  -98385   98391      22
   98370   98376  -98385   98391      23   98370   98376  -98385   98391       6
   98460   98457   98463   98469       2   98457   98463   98469   98475       1
   98457   98463  -98469   98475       4   98457   98463  -98469   98475       5
   98457   98463  -98469   98475       6   98457   98463   98469   98499       7
   98457   98463  -98469   98499       8   98457   98463  -98469   98499       9
   98457   98463  -98469   98499       6   98421   98430   98436   98439      51
   98421   98430  -98436   98439       6   98421   98430   98436   98448      51
   98421   98430  -98436   98448       6   98412   98403   98397   98457      10
   98412   98421   98430   98436       7   98412   98421  -98430   98436      29
   98403   98397   98457   98460       3   98403   98397   98457   98463      11
   98403   98397  -98457   98463      12   98403   98397  -98457   98463      13
   98403   98397  -98457   98463       6   98403   98412   98421   98430      10
   98397   98403   98412   98421      16   98397   98403  -98412   98421      17
   98397   98403  -98412   98421      18   98397   98457   98463   98469       2
   98391   98397   98403   98412      10   98391   98397   98457   98460       3
   98391   98397   98457   98463      21   98391   98397  -98457   98463      22
   98391   98397  -98457   98463      23   98391   98397  -98457   98463       6
   98502   98499   98505   98511       2   98499   98505   98511   98517       1
   98499   98505  -98511   98517       4   98499   98505  -98511   98517       5
   98499   98505  -98511   98517       6   98499   98505   98511   98547       7
   98499   98505  -98511   98547       8   98499   98505  -98511   98547       9
   98499   98505  -98511   98547       6   98493   98475   98469   98499      86
   98493   98475  -98469   98499      87   98493   98475  -98469   98499      88
   98493   98475  -98469   98499      89   98481   98475   98469   98499      34
   98481   98475  -98469   98499      35   98481   98475  -98469   98499      36
   98481   98475  -98469   98499      37   98475   98469   98499   98502       3
   98475   98469   98499   98505      11   98475   98469  -98499   98505      12
   98475   98469  -98499   98505      13   98475   98469  -98499   98505       6
   98469   98499   98505   98511       2   98463   98469   98475   98481      38
   98463   98469  -98475   98481      39   98463   98469  -98475   98481      36
   98463   98469  -98475   98481      40   98463   98469   98475   98493      99
   98463   98469  -98475   98493     100   98463   98469  -98475   98493      88
   98463   98469  -98475   98493     101   98463   98469   98499   98502       3
   98463   98469   98499   98505      21   98463   98469  -98499   98505      22
   98463   98469  -98499   98505      23   98463   98469  -98499   98505       6
   98550   98547   98553   98559       2   98547   98553   98559   98565       1
   98547   98553  -98559   98565       4   98547   98553  -98559   98565       5
   98547   98553  -98559   98565       6   98547   98553   98559   98604       7
   98547   98553  -98559   98604       8   98547   98553  -98559   98604       9
   98547   98553  -98559   98604       6   98535   98517   98511   98547      34
   98535   98517  -98511   98547      35   98535   98517  -98511   98547      36
   98535   98517  -98511   98547      37   98523   98517   98511   98547      34
   98523   98517  -98511   98547      35   98523   98517  -98511   98547      36
   98523   98517  -98511   98547      37   98517   98511   98547   98550       3
   98517   98511   98547   98553      11   98517   98511  -98547   98553      12
   98517   98511  -98547   98553      13   98517   98511  -98547   98553       6
   98511   98547   98553   98559       2   98505   98511   98517   98523      38
   98505   98511  -98517   98523      39   98505   98511  -98517   98523      36
   98505   98511  -98517   98523      40   98505   98511   98517   98535      38
   98505   98511  -98517   98535      39   98505   98511  -98517   98535      36
   98505   98511  -98517   98535      40   98505   98511   98547   98550       3
   98505   98511   98547   98553      21   98505   98511  -98547   98553      22
   98505   98511  -98547   98553      23   98505   98511  -98547   98553       6
   98607   98604   98610   98616       2   98604   98610   98616   98622       1
   98604   98610  -98616   98622       4   98604   98610  -98616   98622       5
   98604   98610  -98616   98622       6   98604   98610   98616   98661       7
   98604   98610  -98616   98661       8   98604   98610  -98616   98661       9
   98604   98610  -98616   98661       6   98583   98565   98559   98604     103
   98583   98565  -98559   98604     104   98583   98565  -98559   98604     105
   98583   98565  -98559   98604     106   98571   98565   98559   98604      34
   98571   98565  -98559   98604      35   98571   98565  -98559   98604      36
   98571   98565  -98559   98604      37   98571   98565   98583   98592     107
   98571   98565  -98583   98592     108   98571   98565  -98583   98592     109
   98571   98565  -98583   98592     110   98565   98559   98604   98607       3
   98565   98559   98604   98610      11   98565   98559  -98604   98610      12
   98565   98559  -98604   98610      13   98565   98559  -98604   98610       6
   98559   98565   98583   98592     111   98559   98565  -98583   98592     112
   98559   98565  -98583   98592     109   98559   98565  -98583   98592     113
   98559   98604   98610   98616       2   98553   98559   98565   98571      38
   98553   98559  -98565   98571      39   98553   98559  -98565   98571      36
   98553   98559  -98565   98571      40   98553   98559   98565   98583     114
   98553   98559  -98565   98583     115   98553   98559  -98565   98583     105
   98553   98559  -98565   98583     116   98553   98559   98604   98607       3
   98553   98559   98604   98610      21   98553   98559  -98604   98610      22
   98553   98559  -98604   98610      23   98553   98559  -98604   98610       6
   98664   98661   98667   98673       2   98661   98667   98673   98679       1
   98661   98667  -98673   98679       4   98661   98667  -98673   98679       5
   98661   98667  -98673   98679       6   98661   98667   98673   98706       7
   98661   98667  -98673   98706       8   98661   98667  -98673   98706       9
   98661   98667  -98673   98706       6   98640   98622   98616   98661     103
   98640   98622  -98616   98661     104   98640   98622  -98616   98661     105
   98640   98622  -98616   98661     106   98628   98622   98616   98661      34
   98628   98622  -98616   98661      35   98628   98622  -98616   98661      36
   98628   98622  -98616   98661      37   98628   98622   98640   98649     107
   98628   98622  -98640   98649     108   98628   98622  -98640   98649     109
   98628   98622  -98640   98649     110   98622   98616   98661   98664       3
   98622   98616   98661   98667      11   98622   98616  -98661   98667      12
   98622   98616  -98661   98667      13   98622   98616  -98661   98667       6
   98616   98622   98640   98649     111   98616   98622  -98640   98649     112
   98616   98622  -98640   98649     109   98616   98622  -98640   98649     113
   98616   98661   98667   98673       2   98610   98616   98622   98628      38
   98610   98616  -98622   98628      39   98610   98616  -98622   98628      36
   98610   98616  -98622   98628      40   98610   98616   98622   98640     114
   98610   98616  -98622   98640     115   98610   98616  -98622   98640     105
   98610   98616  -98622   98640     116   98610   98616   98661   98664       3
   98610   98616   98661   98667      21   98610   98616  -98661   98667      22
   98610   98616  -98661   98667      23   98610   98616  -98661   98667       6
   98709   98706   98712   98718       2   98706   98712   98718   98724       1
   98706   98712  -98718   98724       4   98706   98712  -98718   98724       5
   98706   98712  -98718   98724       6   98706   98712   98718   98757       7
   98706   98712  -98718   98757       8   98706   98712  -98718   98757       9
   98706   98712  -98718   98757       6   98688   98679   98673   98706      64
   98688   98679  -98673   98706      65   98688   98679  -98673   98706      54
   98688   98679  -98673   98706      66   98679   98673   98706   98709       3
   98679   98673   98706   98712      11   98679   98673  -98706   98712      12
   98679   98673  -98706   98712      13   98679   98673  -98706   98712       6
   98679   98688   98697   98700     117   98679   98688  -98697   98700     118
   98679   98688   98697   98703     117   98679   98688  -98697   98703     118
   98673   98679   98688   98697     119   98673   98679  -98688   98697     120
   98673   98679  -98688   98697     121   98673   98679  -98688   98697     122
   98673   98706   98712   98718       2   98667   98673   98679   98688      75
   98667   98673  -98679   98688      76   98667   98673  -98679   98688      54
   98667   98673  -98679   98688      77   98667   98673   98706   98709       3
   98667   98673   98706   98712      21   98667   98673  -98706   98712      22
   98667   98673  -98706   98712      23   98667   98673  -98706   98712       6
   98760   98757   98763   98769       2   98757   98763   98769   98775       1
   98757   98763  -98769   98775       4   98757   98763  -98769   98775       5
   98757   98763  -98769   98775       6   98757   98763   98769   98790       7
   98757   98763  -98769   98790       8   98757   98763  -98769   98790       9
   98757   98763  -98769   98790       6   98733   98724   98718   98757      64
   98733   98724  -98718   98757      65   98733   98724  -98718   98757      54
   98733   98724  -98718   98757      66   98724   98718   98757   98760       3
   98724   98718   98757   98763      11   98724   98718  -98757   98763      12
   98724   98718  -98757   98763      13   98724   98718  -98757   98763       6
   98724   98733   98742   98745       7   98724   98733   98742   98748      78
   98724   98733  -98742   98748      79   98724   98733  -98742   98748      80
   98724   98733  -98742   98748      81   98718   98724   98733   98742      82
   98718   98724  -98733   98742      83   98718   98724  -98733   98742      84
   98718   98724  -98733   98742      85   98718   98757   98763   98769       2
   98712   98718   98724   98733      75   98712   98718  -98724   98733      76
   98712   98718  -98724   98733      54   98712   98718  -98724   98733      77
   98712   98718   98757   98760       3   98712   98718   98757   98763      21
   98712   98718  -98757   98763      22   98712   98718  -98757   98763      23
   98712   98718  -98757   98763       6   98793   98790   98796   98802       2
   98790   98796   98802   98808       1   98790   98796  -98802   98808       4
   98790   98796  -98802   98808       5   98790   98796  -98802   98808       6
   98790   98796   98802   98862       7   98790   98796  -98802   98862       8
   98790   98796  -98802   98862       9   98790   98796  -98802   98862       6
   98784   98775   98769   98790     123   98784   98775  -98769   98790     124
   98784   98775  -98769   98790     125   98784   98775  -98769   98790     126
   98775   98769   98790   98793       3   98775   98769   98790   98796      11
   98775   98769  -98790   98796      12   98775   98769  -98790   98796      13
   98775   98769  -98790   98796       6   98769   98790   98796   98802       2
   98763   98769   98775   98784     131   98763   98769  -98775   98784     132
   98763   98769  -98775   98784     125   98763   98769  -98775   98784     133
   98763   98769   98790   98793       3   98763   98769   98790   98796      21
   98763   98769  -98790   98796      22   98763   98769  -98790   98796      23
   98763   98769  -98790   98796       6   98865   98862   98868   98874       2
   98862   98868   98874   98883       7   98862   98868  -98874   98883       8
   98862   98868  -98874   98883       9   98862   98868  -98874   98883       6
   98841   98835   98832   98859      41   98841   98847  -98853   98859      41
   98835   98832   98859   98853     134   98835   98841  -98847   98853      41
   98832   98835   98841   98847      41   98832   98859  -98853   98847     135
   98826   98820  -98817   98859     137   98826   98832   98835   98841      41
   98826   98832   98859   98853     134   98820   98817  -98859   98832     139
   98820   98817   98859   98853     139   98820   98826   98832   98835     136
   98820   98826  -98832   98859     136   98817   98808   98802   98862     140
   98817   98808  -98802   98862     141   98817   98808  -98802   98862     142
   98817   98808  -98802   98862     143   98817   98820  -98826   98832     138
   98817   98859  -98832   98826     134   98817   98859   98832   98835     134
   98817   98859   98853   98847     135   98808   98802   98862   98865       3
   98808   98802   98862   98868      11   98808   98802  -98862   98868      12
   98808   98802  -98862   98868      13   98808   98802  -98862   98868       6
   98808   98817   98820   98826     137   98808   98817   98859   98832     139
   98808   98817   98859   98853     139   98802   98808   98817   98820       7
   98802   98808  -98817   98820       3   98802   98808  -98817   98820      29
   98802   98808  -98817   98820       6   98802   98808   98817   98859     144
   98802   98808  -98817   98859     145   98802   98808  -98817   98859     146
   98802   98808  -98817   98859     147   98802   98862   98868   98874       2
   98796   98802   98808   98817     148   98796   98802  -98808   98817     149
   98796   98802  -98808   98817     142   98796   98802  -98808   98817     150
   98796   98802   98862   98865       3   98796   98802   98862   98868      21
   98796   98802  -98862   98868      22   98796   98802  -98862   98868      23
   98796   98802  -98862   98868       6   98886   98883   98889   98895       2
   98883   98889   98895   98901       1   98883   98889  -98895   98901       4
   98883   98889  -98895   98901       5   98883   98889  -98895   98901       6
   98883   98889   98895   98916       7   98883   98889  -98895   98916       8
   98883   98889  -98895   98916       9   98883   98889  -98895   98916       6
   98874   98883   98889   98895       2   98868   98874   98883   98886       3
   98868   98874   98883   98889      21   98868   98874  -98883   98889      22
   98868   98874  -98883   98889      23   98868   98874  -98883   98889       6
   98919   98916   98922   98925       2   98919   98916   98922   98952       2
   98916   98922   98925   98934       1   98916   98922  -98925   98934     102
   98916   98922  -98925   98934      13   98916   98922  -98925   98934       6
   98916   98922   98952   98943       1   98916   98922  -98952   98943       4
   98916   98922  -98952   98943       5   98916   98922  -98952   98943       6
   98916   98922   98952   98958       7   98916   98922  -98952   98958       8
   98916   98922  -98952   98958       9   98916   98922  -98952   98958       6
   98910   98901   98895   98916     123   98910   98901  -98895   98916     124
   98910   98901  -98895   98916     125   98910   98901  -98895   98916     126
   98901   98895   98916   98919       3   98901   98895   98916   98922      11
   98901   98895  -98916   98922      12   98901   98895  -98916   98922      13
   98901   98895  -98916   98922       6   98895   98916   98922   98925       2
   98895   98916   98922   98952       2   98889   98895   98901   98910     131
   98889   98895  -98901   98910     132   98889   98895  -98901   98910     125
   98889   98895  -98901   98910     133   98889   98895   98916   98919       3
   98889   98895   98916   98922      21   98889   98895  -98916   98922      22
   98889   98895  -98916   98922      23   98889   98895  -98916   98922       6
   98961   98958   98964   98970       2   98958   98964   98970   98976       1
   98958   98964  -98970   98976       4   98958   98964  -98970   98976       5
   98958   98964  -98970   98976       6   98958   98964   98970   99024       7
   98958   98964  -98970   99024       8   98958   98964  -98970   99024       9
   98958   98964  -98970   99024       6   98952   98958   98964   98970       2
   98943   98952   98958   98961       3   98943   98952   98958   98964      11
   98943   98952  -98958   98964      12   98943   98952  -98958   98964      13
   98943   98952  -98958   98964       6   98934   98925  -98922   98952       3
   98934   98943   98952   98958      10   98925   98922  -98952   98943       3
   98925   98922   98952   98958       3   98925   98934  -98943   98952      16
   98925   98934  -98943   98952      17   98925   98934  -98943   98952      18
   98922   98925  -98934   98943      10   98922   98952  -98943   98934      10
   98922   98952   98958   98961       3   98922   98952   98958   98964      21
   98922   98952  -98958   98964      22   98922   98952  -98958   98964      23
   98922   98952  -98958   98964       6   99027   99024   99030   99036       2
   99024   99030   99036   99042       1   99024   99030  -99036   99042       4
   99024   99030  -99036   99042       5   99024   99030  -99036   99042       6
   99024   99030   99036   99072       7   99024   99030  -99036   99072       8
   99024   99030  -99036   99072       9   99024   99030  -99036   99072       6
   98985   98976   98970   99024      10   98985   98994   99003   99012      10
   98976   98970   99024   99027       3   98976   98970   99024   99030      11
   98976   98970  -99024   99030      12   98976   98970  -99024   99030      13
   98976   98970  -99024   99030       6   98976   98985   98994   99003      16
   98976   98985  -98994   99003      17   98976   98985  -98994   99003      18
   98970   98976   98985   98994      16   98970   98976  -98985   98994      17
   98970   98976  -98985   98994      18   98970   99024   99030   99036       2
   98964   98970   98976   98985      10   98964   98970   99024   99027       3
   98964   98970   99024   99030      21   98964   98970  -99024   99030      22
   98964   98970  -99024   99030      23   98964   98970  -99024   99030       6
   99075   99072   99078   99084       2   99072   99078   99084   99090       1
   99072   99078  -99084   99090       4   99072   99078  -99084   99090       5
   99072   99078  -99084   99090       6   99072   99078   99084   99114       7
   99072   99078  -99084   99114       8   99072   99078  -99084   99114       9
   99072   99078  -99084   99114       6   99060   99042   99036   99072      34
   99060   99042  -99036   99072      35   99060   99042  -99036   99072      36
   99060   99042  -99036   99072      37   99048   99042   99036   99072      34
   99048   99042  -99036   99072      35   99048   99042  -99036   99072      36
   99048   99042  -99036   99072      37   99042   99036   99072   99075       3
   99042   99036   99072   99078      11   99042   99036  -99072   99078      12
   99042   99036  -99072   99078      13   99042   99036  -99072   99078       6
   99036   99072   99078   99084       2   99030   99036   99042   99048      38
   99030   99036  -99042   99048      39   99030   99036  -99042   99048      36
   99030   99036  -99042   99048      40   99030   99036   99042   99060      38
   99030   99036  -99042   99060      39   99030   99036  -99042   99060      36
   99030   99036  -99042   99060      40   99030   99036   99072   99075       3
   99030   99036   99072   99078      21   99030   99036  -99072   99078      22
   99030   99036  -99072   99078      23   99030   99036  -99072   99078       6
   99117   99114   99120   99126       2   99114   99120   99126   99132       1
   99114   99120  -99126   99132       4   99114   99120  -99126   99132       5
   99114   99120  -99126   99132       6   99114   99120   99126   99180       7
   99114   99120  -99126   99180       8   99114   99120  -99126   99180       9
   99114   99120  -99126   99180       6   99108   99090   99084   99114      86
   99108   99090  -99084   99114      87   99108   99090  -99084   99114      88
   99108   99090  -99084   99114      89   99096   99090   99084   99114      34
   99096   99090  -99084   99114      35   99096   99090  -99084   99114      36
   99096   99090  -99084   99114      37   99090   99084   99114   99117       3
   99090   99084   99114   99120      11   99090   99084  -99114   99120      12
   99090   99084  -99114   99120      13   99090   99084  -99114   99120       6
   99084   99114   99120   99126       2   99078   99084   99090   99096      38
   99078   99084  -99090   99096      39   99078   99084  -99090   99096      36
   99078   99084  -99090   99096      40   99078   99084   99090   99108      99
   99078   99084  -99090   99108     100   99078   99084  -99090   99108      88
   99078   99084  -99090   99108     101   99078   99084   99114   99117       3
   99078   99084   99114   99120      21   99078   99084  -99114   99120      22
   99078   99084  -99114   99120      23   99078   99084  -99114   99120       6
   99183   99180   99186   99192       2   99180   99186   99192   99198       1
   99180   99186  -99192   99198       4   99180   99186  -99192   99198       5
   99180   99186  -99192   99198       6   99180   99186   99192   99219       7
   99180   99186  -99192   99219       8   99180   99186  -99192   99219       9
   99180   99186  -99192   99219       6   99141   99132   99126   99180      10
   99141   99150   99159   99168      10   99132   99126   99180   99183       3
   99132   99126   99180   99186      11   99132   99126  -99180   99186      12
   99132   99126  -99180   99186      13   99132   99126  -99180   99186       6
   99132   99141   99150   99159      16   99132   99141  -99150   99159      17
   99132   99141  -99150   99159      18   99126   99132   99141   99150      16
   99126   99132  -99141   99150      17   99126   99132  -99141   99150      18
   99126   99180   99186   99192       2   99120   99126   99132   99141      10
   99120   99126   99180   99183       3   99120   99126   99180   99186      21
   99120   99126  -99180   99186      22   99120   99126  -99180   99186      23
   99120   99126  -99180   99186       6   99222   99219   99225   99231       2
   99219   99225   99231   99240       7   99219   99225  -99231   99240       8
   99219   99225  -99231   99240       9   99219   99225  -99231   99240       6
   99207   99198   99192   99219     153   99207   99198  -99192   99219     154
   99207   99198  -99192   99219     155   99207   99198  -99192   99219     156
   99198   99192   99219   99222       3   99198   99192   99219   99225      11
   99198   99192  -99219   99225      12   99198   99192  -99219   99225      13
   99198   99192  -99219   99225       6   99192   99198   99207   99210       7
   99192   99198   99207   99213     161   99192   99198  -99207   99213     162
   99192   99198  -99207   99213     163   99192   99198  -99207   99213     164
   99192   99219   99225   99231       2   99186   99192   99198   99207     165
   99186   99192  -99198   99207     166   99186   99192  -99198   99207     155
   99186   99192  -99198   99207     167   99186   99192   99219   99222       3
   99186   99192   99219   99225      21   99186   99192  -99219   99225      22
   99186   99192  -99219   99225      23   99186   99192  -99219   99225       6
   99243   99240   99246   99252       2   99240   99246   99252   99258       1
   99240   99246  -99252   99258       4   99240   99246  -99252   99258       5
   99240   99246  -99252   99258       6   99240   99246   99252   99288       7
   99240   99246  -99252   99288       8   99240   99246  -99252   99288       9
   99240   99246  -99252   99288       6   99231   99240   99246   99252       2
   99225   99231   99240   99243       3   99225   99231   99240   99246      21
   99225   99231  -99240   99246      22   99225   99231  -99240   99246      23
   99225   99231  -99240   99246       6   99291   99288   99294   99300       2
   99288   99294   99300   99306       1   99288   99294  -99300   99306       4
   99288   99294  -99300   99306       5   99288   99294  -99300   99306       6
   99288   99294   99300   99330       7   99288   99294  -99300   99330       8
   99288   99294  -99300   99330       9   99288   99294  -99300   99330       6
   99276   99258   99252   99288      34   99276   99258  -99252   99288      35
   99276   99258  -99252   99288      36   99276   99258  -99252   99288      37
   99264   99258   99252   99288      34   99264   99258  -99252   99288      35
   99264   99258  -99252   99288      36   99264   99258  -99252   99288      37
   99258   99252   99288   99291       3   99258   99252   99288   99294      11
   99258   99252  -99288   99294      12   99258   99252  -99288   99294      13
   99258   99252  -99288   99294       6   99252   99288   99294   99300       2
   99246   99252   99258   99264      38   99246   99252  -99258   99264      39
   99246   99252  -99258   99264      36   99246   99252  -99258   99264      40
   99246   99252   99258   99276      38   99246   99252  -99258   99276      39
   99246   99252  -99258   99276      36   99246   99252  -99258   99276      40
   99246   99252   99288   99291       3   99246   99252   99288   99294      21
   99246   99252  -99288   99294      22   99246   99252  -99288   99294      23
   99246   99252  -99288   99294       6   99333   99330   99336   99342       2
   99330   99336   99342   99348       1   99330   99336  -99342   99348       4
   99330   99336  -99342   99348       5   99330   99336  -99342   99348       6
   99330   99336   99342   99378       7   99330   99336  -99342   99378       8
   99330   99336  -99342   99378       9   99330   99336  -99342   99378       6
   99324   99306   99300   99330      86   99324   99306  -99300   99330      87
   99324   99306  -99300   99330      88   99324   99306  -99300   99330      89
   99312   99306   99300   99330      34   99312   99306  -99300   99330      35
   99312   99306  -99300   99330      36   99312   99306  -99300   99330      37
   99306   99300   99330   99333       3   99306   99300   99330   99336      11
   99306   99300  -99330   99336      12   99306   99300  -99330   99336      13
   99306   99300  -99330   99336       6   99300   99330   99336   99342       2
   99294   99300   99306   99312      38   99294   99300  -99306   99312      39
   99294   99300  -99306   99312      36   99294   99300  -99306   99312      40
   99294   99300   99306   99324      99   99294   99300  -99306   99324     100
   99294   99300  -99306   99324      88   99294   99300  -99306   99324     101
   99294   99300   99330   99333       3   99294   99300   99330   99336      21
   99294   99300  -99330   99336      22   99294   99300  -99330   99336      23
   99294   99300  -99330   99336       6   99381   99378   99384   99390       2
   99378   99384   99390   99396       1   99378   99384  -99390   99396       4
   99378   99384  -99390   99396       5   99378   99384  -99390   99396       6
   99378   99384   99390   99408       7   99378   99384  -99390   99408       8
   99378   99384  -99390   99408       9   99378   99384  -99390   99408       6
   99366   99348   99342   99378      34   99366   99348  -99342   99378      35
   99366   99348  -99342   99378      36   99366   99348  -99342   99378      37
   99354   99348   99342   99378      34   99354   99348  -99342   99378      35
   99354   99348  -99342   99378      36   99354   99348  -99342   99378      37
   99348   99342   99378   99381       3   99348   99342   99378   99384      11
   99348   99342  -99378   99384      12   99348   99342  -99378   99384      13
   99348   99342  -99378   99384       6   99342   99378   99384   99390       2
   99336   99342   99348   99354      38   99336   99342  -99348   99354      39
   99336   99342  -99348   99354      36   99336   99342  -99348   99354      40
   99336   99342   99348   99366      38   99336   99342  -99348   99366      39
   99336   99342  -99348   99366      36   99336   99342  -99348   99366      40
   99336   99342   99378   99381       3   99336   99342   99378   99384      21
   99336   99342  -99378   99384      22   99336   99342  -99378   99384      23
   99336   99342  -99378   99384       6   99411   99408   99414   99420       2
   99408   99414   99420   99426       1   99408   99414  -99420   99426       4
   99408   99414  -99420   99426       5   99408   99414  -99420   99426       6
   99408   99414   99420   99474       7   99408   99414  -99420   99474       8
   99408   99414  -99420   99474       9   99408   99414  -99420   99474       6
   99396   99390   99408   99411       3   99396   99390   99408   99414      11
   99396   99390  -99408   99414      12   99396   99390  -99408   99414      13
   99396   99390  -99408   99414       6   99390   99408   99414   99420       2
   99384   99390   99408   99411       3   99384   99390   99408   99414      21
   99384   99390  -99408   99414      22   99384   99390  -99408   99414      23
   99384   99390  -99408   99414       6   99477   99474   99480   99486       2
   99474   99480   99486   99492       1   99474   99480  -99486   99492       4
   99474   99480  -99486   99492       5   99474   99480  -99486   99492       6
   99474   99480   99486   99507       7   99474   99480  -99486   99507       8
   99474   99480  -99486   99507       9   99474   99480  -99486   99507       6
   99435   99426   99420   99474      10   99435   99444   99453   99462      10
   99426   99420   99474   99477       3   99426   99420   99474   99480      11
   99426   99420  -99474   99480      12   99426   99420  -99474   99480      13
   99426   99420  -99474   99480       6   99426   99435   99444   99453      16
   99426   99435  -99444   99453      17   99426   99435  -99444   99453      18
   99420   99426   99435   99444      16   99420   99426  -99435   99444      17
   99420   99426  -99435   99444      18   99420   99474   99480   99486       2
   99414   99420   99426   99435      10   99414   99420   99474   99477       3
   99414   99420   99474   99480      21   99414   99420  -99474   99480      22
   99414   99420  -99474   99480      23   99414   99420  -99474   99480       6
   99510   99507   99513   99519       2   99507   99513   99519   99525       1
   99507   99513  -99519   99525       4   99507   99513  -99519   99525       5
   99507   99513  -99519   99525       6   99507   99513   99519   99564       7
   99507   99513  -99519   99564       8   99507   99513  -99519   99564       9
   99507   99513  -99519   99564       6   99501   99492   99486   99507     123
   99501   99492  -99486   99507     124   99501   99492  -99486   99507     125
   99501   99492  -99486   99507     126   99492   99486   99507   99510       3
   99492   99486   99507   99513      11   99492   99486  -99507   99513      12
   99492   99486  -99507   99513      13   99492   99486  -99507   99513       6
   99486   99507   99513   99519       2   99480   99486   99492   99501     131
   99480   99486  -99492   99501     132   99480   99486  -99492   99501     125
   99480   99486  -99492   99501     133   99480   99486   99507   99510       3
   99480   99486   99507   99513      21   99480   99486  -99507   99513      22
   99480   99486  -99507   99513      23   99480   99486  -99507   99513       6
   99567   99564   99570   99576       2   99564   99570   99576   99582       1
   99564   99570  -99576   99582       4   99564   99570  -99576   99582       5
   99564   99570  -99576   99582       6   99564   99570   99576   99600       7
   99564   99570  -99576   99600       8   99564   99570  -99576   99600       9
   99564   99570  -99576   99600       6   99543   99525   99519   99564     103
   99543   99525  -99519   99564     104   99543   99525  -99519   99564     105
   99543   99525  -99519   99564     106   99531   99525   99519   99564      34
   99531   99525  -99519   99564      35   99531   99525  -99519   99564      36
   99531   99525  -99519   99564      37   99531   99525   99543   99552     107
   99531   99525  -99543   99552     108   99531   99525  -99543   99552     109
   99531   99525  -99543   99552     110   99525   99519   99564   99567       3
   99525   99519   99564   99570      11   99525   99519  -99564   99570      12
   99525   99519  -99564   99570      13   99525   99519  -99564   99570       6
   99519   99525   99543   99552     111   99519   99525  -99543   99552     112
   99519   99525  -99543   99552     109   99519   99525  -99543   99552     113
   99519   99564   99570   99576       2   99513   99519   99525   99531      38
   99513   99519  -99525   99531      39   99513   99519  -99525   99531      36
   99513   99519  -99525   99531      40   99513   99519   99525   99543     114
   99513   99519  -99525   99543     115   99513   99519  -99525   99543     105
   99513   99519  -99525   99543     116   99513   99519   99564   99567       3
   99513   99519   99564   99570      21   99513   99519  -99564   99570      22
   99513   99519  -99564   99570      23   99513   99519  -99564   99570       6
   99603   99600   99606   99612       2   99600   99606   99612   99618       1
   99600   99606  -99612   99618       4   99600   99606  -99612   99618       5
   99600   99606  -99612   99618       6   99600   99606   99612   99657       7
   99600   99606  -99612   99657       8   99600   99606  -99612   99657       9
   99600   99606  -99612   99657       6   99591   99582   99576   99600      24
   99591   99582  -99576   99600      25   99591   99582  -99576   99600      26
   99591   99582  -99576   99600      27   99582   99576   99600   99603       3
   99582   99576   99600   99606      11   99582   99576  -99600   99606      12
   99582   99576  -99600   99606      13   99582   99576  -99600   99606       6
   99576   99582   99591   99594       7   99576   99582  -99591   99594      28
   99576   99582  -99591   99594      29   99576   99582  -99591   99594      30
   99576   99582   99591   99597       7   99576   99582  -99591   99597      28
   99576   99582  -99591   99597      29   99576   99582  -99591   99597      30
   99576   99600   99606   99612       2   99570   99576   99582   99591      31
   99570   99576  -99582   99591      32   99570   99576  -99582   99591      26
   99570   99576  -99582   99591      33   99570   99576   99600   99603       3
   99570   99576   99600   99606      21   99570   99576  -99600   99606      22
   99570   99576  -99600   99606      23   99570   99576  -99600   99606       6
   99660   99657   99663   99669       2   99657   99663   99669   99675       1
   99657   99663  -99669   99675       4   99657   99663  -99669   99675       5
   99657   99663  -99669   99675       6   99657   99663   99669   99723       7
   99657   99663  -99669   99723       8   99657   99663  -99669   99723       9
   99657   99663  -99669   99723       6   99627   99618   99612   99657      52
   99627   99618  -99612   99657      53   99627   99618  -99612   99657      54
   99627   99618  -99612   99657      55   99618   99612   99657   99660       3
   99618   99612   99657   99663      11   99618   99612  -99657   99663      12
   99618   99612  -99657   99663      13   99618   99612  -99657   99663       6
   99612   99618   99627   99633      56   99612   99618  -99627   99633      57
   99612   99618  -99627   99633      58   99612   99618  -99627   99633      59
   99612   99618   99627   99645      56   99612   99618  -99627   99645      57
   99612   99618  -99627   99645      58   99612   99618  -99627   99645      59
   99612   99657   99663   99669       2   99606   99612   99618   99627      60
   99606   99612  -99618   99627      61   99606   99612  -99618   99627      54
   99606   99612  -99618   99627      62   99606   99612   99657   99660       3
   99606   99612   99657   99663      21   99606   99612  -99657   99663      22
   99606   99612  -99657   99663      23   99606   99612  -99657   99663       6
   99726   99723   99729   99735       2   99723   99729   99735   99741       1
   99723   99729  -99735   99741       4   99723   99729  -99735   99741       5
   99723   99729  -99735   99741       6   99723   99729   99735   99759       7
   99723   99729  -99735   99759       8   99723   99729  -99735   99759       9
   99723   99729  -99735   99759       6   99684   99675   99669   99723      10
   99684   99693   99702   99711      10   99675   99669   99723   99726       3
   99675   99669   99723   99729      11   99675   99669  -99723   99729      12
   99675   99669  -99723   99729      13   99675   99669  -99723   99729       6
   99675   99684   99693   99702      16   99675   99684  -99693   99702      17
   99675   99684  -99693   99702      18   99669   99675   99684   99693      16
   99669   99675  -99684   99693      17   99669   99675  -99684   99693      18
   99669   99723   99729   99735       2   99663   99669   99675   99684      10
   99663   99669   99723   99726       3   99663   99669   99723   99729      21
   99663   99669  -99723   99729      22   99663   99669  -99723   99729      23
   99663   99669  -99723   99729       6   99762   99759   99765   99771       2
   99759   99765   99771   99777       1   99759   99765  -99771   99777       4
   99759   99765  -99771   99777       5   99759   99765  -99771   99777       6
   99759   99765   99771   99825       7   99759   99765  -99771   99825       8
   99759   99765  -99771   99825       9   99759   99765  -99771   99825       6
   99750   99741   99735   99759      24   99750   99741  -99735   99759      25
   99750   99741  -99735   99759      26   99750   99741  -99735   99759      27
   99741   99735   99759   99762       3   99741   99735   99759   99765      11
   99741   99735  -99759   99765      12   99741   99735  -99759   99765      13
   99741   99735  -99759   99765       6   99735   99741   99750   99753       7
   99735   99741  -99750   99753      28   99735   99741  -99750   99753      29
   99735   99741  -99750   99753      30   99735   99741   99750   99756       7
   99735   99741  -99750   99756      28   99735   99741  -99750   99756      29
   99735   99741  -99750   99756      30   99735   99759   99765   99771       2
   99729   99735   99741   99750      31   99729   99735  -99741   99750      32
   99729   99735  -99741   99750      26   99729   99735  -99741   99750      33
   99729   99735   99759   99762       3   99729   99735   99759   99765      21
   99729   99735  -99759   99765      22   99729   99735  -99759   99765      23
   99729   99735  -99759   99765       6   99828   99825   99831   99837       2
   99825   99831   99837   99843       1   99825   99831  -99837   99843       4
   99825   99831  -99837   99843       5   99825   99831  -99837   99843       6
   99825   99831   99837   99888       7   99825   99831  -99837   99888       8
   99825   99831  -99837   99888       9   99825   99831  -99837   99888       6
   99786   99777   99771   99825      10   99786   99795   99804   99813      10
   99777   99771   99825   99828       3   99777   99771   99825   99831      11
   99777   99771  -99825   99831      12   99777   99771  -99825   99831      13
   99777   99771  -99825   99831       6   99777   99786   99795   99804      16
   99777   99786  -99795   99804      17   99777   99786  -99795   99804      18
   99771   99777   99786   99795      16   99771   99777  -99786   99795      17
   99771   99777  -99786   99795      18   99771   99825   99831   99837       2
   99765   99771   99777   99786      10   99765   99771   99825   99828       3
   99765   99771   99825   99831      21   99765   99771  -99825   99831      22
   99765   99771  -99825   99831      23   99765   99771  -99825   99831       6
   99891   99888   99894   99900       2   99888   99894   99900   99906       1
   99888   99894  -99900   99906       4   99888   99894  -99900   99906       5
   99888   99894  -99900   99906       6   99888   99894   99900   99954       7
   99888   99894  -99900   99954       8   99888   99894  -99900   99954       9
   99888   99894  -99900   99954       6   99870   99867   99876   99882      41
   99861   99855   99852   99882      41   99861   99867  -99876   99882      41
   99855   99852   99882   99876      41   99855   99861   99867   99870      41
   99855   99861  -99867   99876      41   99852   99843   99837   99888      42
   99852   99843  -99837   99888      43   99852   99843  -99837   99888      44
   99852   99843  -99837   99888      45   99852   99855   99861   99867      41
   99852   99882  -99876   99867      41   99843   99837   99888   99891       3
   99843   99837   99888   99894      11   99843   99837  -99888   99894      12
   99843   99837  -99888   99894      13   99843   99837  -99888   99894       6
   99843   99852   99855   99861      41   99843   99852   99882   99876      41
   99837   99843   99852   99855       7   99837   99843  -99852   99855      46
   99837   99843  -99852   99855      29   99837   99843  -99852   99855      47
   99837   99843   99852   99882       7   99837   99843  -99852   99882      46
   99837   99843  -99852   99882      29   99837   99843  -99852   99882      47
   99837   99888   99894   99900       2   99831   99837   99843   99852      48
   99831   99837  -99843   99852      49   99831   99837  -99843   99852      44
   99831   99837  -99843   99852      50   99831   99837   99888   99891       3
   99831   99837   99888   99894      21   99831   99837  -99888   99894      22
   99831   99837  -99888   99894      23   99831   99837  -99888   99894       6
   99957   99954   99960   99966       2   99954   99960   99966   99972       1
   99954   99960  -99966   99972       4   99954   99960  -99966   99972       5
   99954   99960  -99966   99972       6   99954   99960   99966   99996       7
   99954   99960  -99966   99996       8   99954   99960  -99966   99996       9
   99954   99960  -99966   99996       6   99915   99906   99900   99954      10
   99915   99924   99933   99942      10   99906   99900   99954   99957       3
   99906   99900   99954   99960      11   99906   99900  -99954   99960      12
   99906   99900  -99954   99960      13   99906   99900  -99954   99960       6
   99906   99915   99924   99933      16   99906   99915  -99924   99933      17
   99906   99915  -99924   99933      18   99900   99906   99915   99924      16
   99900   99906  -99915   99924      17   99900   99906  -99915   99924      18
   99900   99954   99960   99966       2   99894   99900   99906   99915      10
   99894   99900   99954   99957       3   99894   99900   99954   99960      21
   99894   99900  -99954   99960      22   99894   99900  -99954   99960      23
   99894   99900  -99954   99960       6   99999   99996  100002  100008       2
   99996  100002  100008  100014       1   99996  100002 -100008  100014       4
   99996  100002 -100008  100014       5   99996  100002 -100008  100014       6
   99996  100002  100008  100053       7   99996  100002 -100008  100053       8
   99996  100002 -100008  100053       9   99996  100002 -100008  100053       6
   99981   99972   99966   99996     153   99981   99972  -99966   99996     154
   99981   99972  -99966   99996     155   99981   99972  -99966   99996     156
   99972   99966   99996   99999       3   99972   99966   99996  100002      11
   99972   99966  -99996  100002      12   99972   99966  -99996  100002      13
   99972   99966  -99996  100002       6   99966   99972   99981   99984       7
   99966   99972   99981   99987     170   99966   99972  -99981   99987     171
   99966   99972  -99981   99987     172   99966   99972  -99981   99987     173
   99966   99996  100002  100008       2   99960   99966   99972   99981     165
   99960   99966  -99972   99981     166   99960   99966  -99972   99981     155
   99960   99966  -99972   99981     167   99960   99966   99996   99999       3
   99960   99966   99996  100002      21   99960   99966  -99996  100002      22
   99960   99966  -99996  100002      23   99960   99966  -99996  100002       6
  100056  100053  100059  100065       2  100053  100059  100065  100074       7
  100053  100059 -100065  100074       8  100053  100059 -100065  100074       9
  100053  100059 -100065  100074       6  100032  100014  100008  100053     103
  100032  100014 -100008  100053     104  100032  100014 -100008  100053     105
  100032  100014 -100008  100053     106  100020  100014  100008  100053      34
  100020  100014 -100008  100053      35  100020  100014 -100008  100053      36
  100020  100014 -100008  100053      37  100020  100014  100032  100041     107
  100020  100014 -100032  100041     108  100020  100014 -100032  100041     109
  100020  100014 -100032  100041     110  100014  100008  100053  100056       3
  100014  100008  100053  100059      11  100014  100008 -100053  100059      12
  100014  100008 -100053  100059      13  100014  100008 -100053  100059       6
  100008  100014  100032  100041     111  100008  100014 -100032  100041     112
  100008  100014 -100032  100041     109  100008  100014 -100032  100041     113
  100008  100053  100059  100065       2  100002  100008  100014  100020      38
  100002  100008 -100014  100020      39  100002  100008 -100014  100020      36
  100002  100008 -100014  100020      40  100002  100008  100014  100032     114
  100002  100008 -100014  100032     115  100002  100008 -100014  100032     105
  100002  100008 -100014  100032     116  100002  100008  100053  100056       3
  100002  100008  100053  100059      21  100002  100008 -100053  100059      22
  100002  100008 -100053  100059      23  100002  100008 -100053  100059       6
  100077  100074  100080  100086       2  100074  100080  100086  100092       1
  100074  100080 -100086  100092       4  100074  100080 -100086  100092       5
  100074  100080 -100086  100092       6  100074  100080  100086  100104       7
  100074  100080 -100086  100104       8  100074  100080 -100086  100104       9
  100074  100080 -100086  100104       6  100065  100074  100080  100086       2
  100059  100065  100074  100077       3  100059  100065  100074  100080      21
  100059  100065 -100074  100080      22  100059  100065 -100074  100080      23
  100059  100065 -100074  100080       6  100107  100104  100110  100116       2
  100104  100110  100116  100122       1  100104  100110 -100116  100122       4
  100104  100110 -100116  100122       5  100104  100110 -100116  100122       6
  100104  100110  100116  100170       7  100104  100110 -100116  100170       8
  100104  100110 -100116  100170       9  100104  100110 -100116  100170       6
  100092  100086  100104  100107       3  100092  100086  100104  100110      11
  100092  100086 -100104  100110      12  100092  100086 -100104  100110      13
  100092  100086 -100104  100110       6  100086  100104  100110  100116       2
  100080  100086  100104  100107       3  100080  100086  100104  100110      21
  100080  100086 -100104  100110      22  100080  100086 -100104  100110      23
  100080  100086 -100104  100110       6  100173  100170  100176  100182       2
  100170  100176  100182  100188       1  100170  100176 -100182  100188       4
  100170  100176 -100182  100188       5  100170  100176 -100182  100188       6
  100170  100176  100182  100227       7  100170  100176 -100182  100227       8
  100170  100176 -100182  100227       9  100170  100176 -100182  100227       6
  100131  100122  100116  100170      10  100131  100140  100149  100158      10
  100122  100116  100170  100173       3  100122  100116  100170  100176      11
  100122  100116 -100170  100176      12  100122  100116 -100170  100176      13
  100122  100116 -100170  100176       6  100122  100131  100140  100149      16
  100122  100131 -100140  100149      17  100122  100131 -100140  100149      18
  100116  100122  100131  100140      16  100116  100122 -100131  100140      17
  100116  100122 -100131  100140      18  100116  100170  100176  100182       2
  100110  100116  100122  100131      10  100110  100116  100170  100173       3
  100110  100116  100170  100176      21  100110  100116 -100170  100176      22
  100110  100116 -100170  100176      23  100110  100116 -100170  100176       6
  100230  100227  100233  100239       2  100227  100233  100239  100245       1
  100227  100233 -100239  100245       4  100227  100233 -100239  100245       5
  100227  100233 -100239  100245       6  100227  100233  100239  100275       7
  100227  100233 -100239  100275       8  100227  100233 -100239  100275       9
  100227  100233 -100239  100275       6  100197  100188  100182  100227      52
  100197  100188 -100182  100227      53  100197  100188 -100182  100227      54
  100197  100188 -100182  100227      55  100188  100182  100227  100230       3
  100188  100182  100227  100233      11  100188  100182 -100227  100233      12
  100188  100182 -100227  100233      13  100188  100182 -100227  100233       6
  100182  100188  100197  100203      56  100182  100188 -100197  100203      57
  100182  100188 -100197  100203      58  100182  100188 -100197  100203      59
  100182  100188  100197  100215      56  100182  100188 -100197  100215      57
  100182  100188 -100197  100215      58  100182  100188 -100197  100215      59
  100182  100227  100233  100239       2  100176  100182  100188  100197      60
  100176  100182 -100188  100197      61  100176  100182 -100188  100197      54
  100176  100182 -100188  100197      62  100176  100182  100227  100230       3
  100176  100182  100227  100233      21  100176  100182 -100227  100233      22
  100176  100182 -100227  100233      23  100176  100182 -100227  100233       6
  100278  100275  100281  100287       2  100275  100281  100287  100293       1
  100275  100281 -100287  100293       4  100275  100281 -100287  100293       5
  100275  100281 -100287  100293       6  100275  100281  100287  100326       7
  100275  100281 -100287  100326       8  100275  100281 -100287  100326       9
  100275  100281 -100287  100326       6  100263  100245  100239  100275      34
  100263  100245 -100239  100275      35  100263  100245 -100239  100275      36
  100263  100245 -100239  100275      37  100251  100245  100239  100275      34
  100251  100245 -100239  100275      35  100251  100245 -100239  100275      36
  100251  100245 -100239  100275      37  100245  100239  100275  100278       3
  100245  100239  100275  100281      11  100245  100239 -100275  100281      12
  100245  100239 -100275  100281      13  100245  100239 -100275  100281       6
  100239  100275  100281  100287       2  100233  100239  100245  100251      38
  100233  100239 -100245  100251      39  100233  100239 -100245  100251      36
  100233  100239 -100245  100251      40  100233  100239  100245  100263      38
  100233  100239 -100245  100263      39  100233  100239 -100245  100263      36
  100233  100239 -100245  100263      40  100233  100239  100275  100278       3
  100233  100239  100275  100281      21  100233  100239 -100275  100281      22
  100233  100239 -100275  100281      23  100233  100239 -100275  100281       6
  100329  100326  100332  100338       2  100326  100332  100338  100344       1
  100326  100332 -100338  100344       4  100326  100332 -100338  100344       5
  100326  100332 -100338  100344       6  100326  100332  100338  100362       7
  100326  100332 -100338  100362       8  100326  100332 -100338  100362       9
  100326  100332 -100338  100362       6  100302  100293  100287  100326      64
  100302  100293 -100287  100326      65  100302  100293 -100287  100326      54
  100302  100293 -100287  100326      66  100293  100287  100326  100329       3
  100293  100287  100326  100332      11  100293  100287 -100326  100332      12
  100293  100287 -100326  100332      13  100293  100287 -100326  100332       6
  100293  100302  100311  100314       7  100293  100302  100311  100317      78
  100293  100302 -100311  100317      79  100293  100302 -100311  100317      80
  100293  100302 -100311  100317      81  100287  100293  100302  100311      82
  100287  100293 -100302  100311      83  100287  100293 -100302  100311      84
  100287  100293 -100302  100311      85  100287  100326  100332  100338       2
  100281  100287  100293  100302      75  100281  100287 -100293  100302      76
  100281  100287 -100293  100302      54  100281  100287 -100293  100302      77
  100281  100287  100326  100329       3  100281  100287  100326  100332      21
  100281  100287 -100326  100332      22  100281  100287 -100326  100332      23
  100281  100287 -100326  100332       6  100365  100362  100368  100374       2
  100362  100368  100374  100380       1  100362  100368 -100374  100380       4
  100362  100368 -100374  100380       5  100362  100368 -100374  100380       6
  100362  100368  100374  100410       7  100362  100368 -100374  100410       8
  100362  100368 -100374  100410       9  100362  100368 -100374  100410       6
  100353  100344  100338  100362      24  100353  100344 -100338  100362      25
  100353  100344 -100338  100362      26  100353  100344 -100338  100362      27
  100344  100338  100362  100365       3  100344  100338  100362  100368      11
  100344  100338 -100362  100368      12  100344  100338 -100362  100368      13
  100344  100338 -100362  100368       6  100338  100344  100353  100356       7
  100338  100344 -100353  100356      28  100338  100344 -100353  100356      29
  100338  100344 -100353  100356      30  100338  100344  100353  100359       7
  100338  100344 -100353  100359      28  100338  100344 -100353  100359      29
  100338  100344 -100353  100359      30  100338  100362  100368  100374       2
  100332  100338  100344  100353      31  100332  100338 -100344  100353      32
  100332  100338 -100344  100353      26  100332  100338 -100344  100353      33
  100332  100338  100362  100365       3  100332  100338  100362  100368      21
  100332  100338 -100362  100368      22  100332  100338 -100362  100368      23
  100332  100338 -100362  100368       6  100413  100410  100416  100422       2
  100410  100416  100422  100428       1  100410  100416 -100422  100428       4
  100410  100416 -100422  100428       5  100410  100416 -100422  100428       6
  100410  100416  100422  100440       7  100410  100416 -100422  100440       8
  100410  100416 -100422  100440       9  100410  100416 -100422  100440       6
  100398  100380  100374  100410      34  100398  100380 -100374  100410      35
  100398  100380 -100374  100410      36  100398  100380 -100374  100410      37
  100386  100380  100374  100410      34  100386  100380 -100374  100410      35
  100386  100380 -100374  100410      36  100386  100380 -100374  100410      37
  100380  100374  100410  100413       3  100380  100374  100410  100416      11
  100380  100374 -100410  100416      12  100380  100374 -100410  100416      13
  100380  100374 -100410  100416       6  100374  100410  100416  100422       2
  100368  100374  100380  100386      38  100368  100374 -100380  100386      39
  100368  100374 -100380  100386      36  100368  100374 -100380  100386      40
  100368  100374  100380  100398      38  100368  100374 -100380  100398      39
  100368  100374 -100380  100398      36  100368  100374 -100380  100398      40
  100368  100374  100410  100413       3  100368  100374  100410  100416      21
  100368  100374 -100410  100416      22  100368  100374 -100410  100416      23
  100368  100374 -100410  100416       6  100443  100440  100446  100452       2
  100440  100446  100452  100458       1  100440  100446 -100452  100458       4
  100440  100446 -100452  100458       5  100440  100446 -100452  100458       6
  100440  100446  100452  100482       7  100440  100446 -100452  100482       8
  100440  100446 -100452  100482       9  100440  100446 -100452  100482       6
  100428  100422  100440  100443       3  100428  100422  100440  100446      11
  100428  100422 -100440  100446      12  100428  100422 -100440  100446      13
  100428  100422 -100440  100446       6  100422  100440  100446  100452       2
  100416  100422  100440  100443       3  100416  100422  100440  100446      21
  100416  100422 -100440  100446      22  100416  100422 -100440  100446      23
  100416  100422 -100440  100446       6  100485  100482  100488  100494       2
  100482  100488  100494  100500       1  100482  100488 -100494  100500       4
  100482  100488 -100494  100500       5  100482  100488 -100494  100500       6
  100482  100488  100494  100524       7  100482  100488 -100494  100524       8
  100482  100488 -100494  100524       9  100482  100488 -100494  100524       6
  100467  100458  100452  100482     153  100467  100458 -100452  100482     154
  100467  100458 -100452  100482     155  100467  100458 -100452  100482     156
  100458  100452  100482  100485       3  100458  100452  100482  100488      11
  100458  100452 -100482  100488      12  100458  100452 -100482  100488      13
  100458  100452 -100482  100488       6  100452  100458  100467  100470       7
  100452  100458  100467  100473     170  100452  100458 -100467  100473     171
  100452  100458 -100467  100473     172  100452  100458 -100467  100473     173
  100452  100482  100488  100494       2  100446  100452  100458  100467     165
  100446  100452 -100458  100467     166  100446  100452 -100458  100467     155
  100446  100452 -100458  100467     167  100446  100452  100482  100485       3
  100446  100452  100482  100488      21  100446  100452 -100482  100488      22
  100446  100452 -100482  100488      23  100446  100452 -100482  100488       6
  100527  100524  100530  100536       2  100524  100530  100536  100542       1
  100524  100530 -100536  100542       4  100524  100530 -100536  100542       5
  100524  100530 -100536  100542       6  100524  100530  100536  100566       7
  100524  100530 -100536  100566       8  100524  100530 -100536  100566       9
  100524  100530 -100536  100566       6  100509  100500  100494  100524     153
  100509  100500 -100494  100524     154  100509  100500 -100494  100524     155
  100509  100500 -100494  100524     156  100500  100494  100524  100527       3
  100500  100494  100524  100530      11  100500  100494 -100524  100530      12
  100500  100494 -100524  100530      13  100500  100494 -100524  100530       6
  100494  100500  100509  100512       7  100494  100500  100509  100515     170
  100494  100500 -100509  100515     171  100494  100500 -100509  100515     172
  100494  100500 -100509  100515     173  100494  100524  100530  100536       2
  100488  100494  100500  100509     165  100488  100494 -100500  100509     166
  100488  100494 -100500  100509     155  100488  100494 -100500  100509     167
  100488  100494  100524  100527       3  100488  100494  100524  100530      21
  100488  100494 -100524  100530      22  100488  100494 -100524  100530      23
  100488  100494 -100524  100530       6  100569  100566  100572  100578       2
  100566  100572  100578  100584       1  100566  100572 -100578  100584       4
  100566  100572 -100578  100584       5  100566  100572 -100578  100584       6
  100566  100572  100578  100608       7  100566  100572 -100578  100608       8
  100566  100572 -100578  100608       9  100566  100572 -100578  100608       6
  100560  100542  100536  100566      86  100560  100542 -100536  100566      87
  100560  100542 -100536  100566      88  100560  100542 -100536  100566      89
  100548  100542  100536  100566      34  100548  100542 -100536  100566      35
  100548  100542 -100536  100566      36  100548  100542 -100536  100566      37
  100542  100536  100566  100569       3  100542  100536  100566  100572      11
  100542  100536 -100566  100572      12  100542  100536 -100566  100572      13
  100542  100536 -100566  100572       6  100536  100566  100572  100578       2
  100530  100536  100542  100548      38  100530  100536 -100542  100548      39
  100530  100536 -100542  100548      36  100530  100536 -100542  100548      40
  100530  100536  100542  100560      99  100530  100536 -100542  100560     100
  100530  100536 -100542  100560      88  100530  100536 -100542  100560     101
  100530  100536  100566  100569       3  100530  100536  100566  100572      21
  100530  100536 -100566  100572      22  100530  100536 -100566  100572      23
  100530  100536 -100566  100572       6  100611  100608  100614  100620       2
  100608  100614  100620  100626       1  100608  100614 -100620  100626       4
  100608  100614 -100620  100626       5  100608  100614 -100620  100626       6
  100608  100614  100620  100653       7  100608  100614 -100620  100653       8
  100608  100614 -100620  100653       9  100608  100614 -100620  100653       6
  100593  100584  100578  100608     153  100593  100584 -100578  100608     154
  100593  100584 -100578  100608     155  100593  100584 -100578  100608     156
  100584  100578  100608  100611       3  100584  100578  100608  100614      11
  100584  100578 -100608  100614      12  100584  100578 -100608  100614      13
  100584  100578 -100608  100614       6  100578  100584  100593  100596       7
  100578  100584  100593  100599     170  100578  100584 -100593  100599     171
  100578  100584 -100593  100599     172  100578  100584 -100593  100599     173
  100578  100608  100614  100620       2  100572  100578  100584  100593     165
  100572  100578 -100584  100593     166  100572  100578 -100584  100593     155
  100572  100578 -100584  100593     167  100572  100578  100608  100611       3
  100572  100578  100608  100614      21  100572  100578 -100608  100614      22
  100572  100578 -100608  100614      23  100572  100578 -100608  100614       6
  100656  100653  100659  100665       2  100653  100659  100665  100671       1
  100653  100659 -100665  100671       4  100653  100659 -100665  100671       5
  100653  100659 -100665  100671       6  100653  100659  100665  100698       7
  100653  100659 -100665  100698       8  100653  100659 -100665  100698       9
  100653  100659 -100665  100698       6  100635  100626  100620  100653      64
  100635  100626 -100620  100653      65  100635  100626 -100620  100653      54
  100635  100626 -100620  100653      66  100626  100620  100653  100656       3
  100626  100620  100653  100659      11  100626  100620 -100653  100659      12
  100626  100620 -100653  100659      13  100626  100620 -100653  100659       6
  100626  100635  100644  100647     117  100626  100635 -100644  100647     118
  100626  100635  100644  100650     117  100626  100635 -100644  100650     118
  100620  100626  100635  100644     119  100620  100626 -100635  100644     120
  100620  100626 -100635  100644     121  100620  100626 -100635  100644     122
  100620  100653  100659  100665       2  100614  100620  100626  100635      75
  100614  100620 -100626  100635      76  100614  100620 -100626  100635      54
  100614  100620 -100626  100635      77  100614  100620  100653  100656       3
  100614  100620  100653  100659      21  100614  100620 -100653  100659      22
  100614  100620 -100653  100659      23  100614  100620 -100653  100659       6
  100701  100698  100704  100710       2  100698  100704  100710  100716       1
  100698  100704 -100710  100716       4  100698  100704 -100710  100716       5
  100698  100704 -100710  100716       6  100698  100704  100710  100728       7
  100698  100704 -100710  100728       8  100698  100704 -100710  100728       9
  100698  100704 -100710  100728       6  100680  100671  100665  100698      64
  100680  100671 -100665  100698      65  100680  100671 -100665  100698      54
  100680  100671 -100665  100698      66  100671  100665  100698  100701       3
  100671  100665  100698  100704      11  100671  100665 -100698  100704      12
  100671  100665 -100698  100704      13  100671  100665 -100698  100704       6
  100671  100680  100689  100692     117  100671  100680 -100689  100692     118
  100671  100680  100689  100695     117  100671  100680 -100689  100695     118
  100665  100671  100680  100689     119  100665  100671 -100680  100689     120
  100665  100671 -100680  100689     121  100665  100671 -100680  100689     122
  100665  100698  100704  100710       2  100659  100665  100671  100680      75
  100659  100665 -100671  100680      76  100659  100665 -100671  100680      54
  100659  100665 -100671  100680      77  100659  100665  100698  100701       3
  100659  100665  100698  100704      21  100659  100665 -100698  100704      22
  100659  100665 -100698  100704      23  100659  100665 -100698  100704       6
  100731  100728  100734  100740       2  100728  100734  100740  100749       7
  100728  100734 -100740  100749       8  100728  100734 -100740  100749       9
  100728  100734 -100740  100749       6  100716  100710  100728  100731       3
  100716  100710  100728  100734      11  100716  100710 -100728  100734      12
  100716  100710 -100728  100734      13  100716  100710 -100728  100734       6
  100710  100728  100734  100740       2  100704  100710  100728  100731       3
  100704  100710  100728  100734      21  100704  100710 -100728  100734      22
  100704  100710 -100728  100734      23  100704  100710 -100728  100734       6
  100752  100749  100755  100761       2  100749  100755  100761  100767       1
  100749  100755 -100761  100767       4  100749  100755 -100761  100767       5
  100749  100755 -100761  100767       6  100749  100755  100761  100785       7
  100749  100755 -100761  100785       8  100749  100755 -100761  100785       9
  100749  100755 -100761  100785       6  100740  100749  100755  100761       2
  100734  100740  100749  100752       3  100734  100740  100749  100755      21
  100734  100740 -100749  100755      22  100734  100740 -100749  100755      23
  100734  100740 -100749  100755       6  100788  100785  100791  100797       2
  100785  100791  100797  100806       7  100785  100791 -100797  100806       8
  100785  100791 -100797  100806       9  100785  100791 -100797  100806       6
  100776  100767  100761  100785      24  100776  100767 -100761  100785      25
  100776  100767 -100761  100785      26  100776  100767 -100761  100785      27
  100767  100761  100785  100788       3  100767  100761  100785  100791      11
  100767  100761 -100785  100791      12  100767  100761 -100785  100791      13
  100767  100761 -100785  100791       6  100761  100767  100776  100779       7
  100761  100767 -100776  100779      28  100761  100767 -100776  100779      29
  100761  100767 -100776  100779      30  100761  100767  100776  100782       7
  100761  100767 -100776  100782      28  100761  100767 -100776  100782      29
  100761  100767 -100776  100782      30  100761  100785  100791  100797       2
  100755  100761  100767  100776      31  100755  100761 -100767  100776      32
  100755  100761 -100767  100776      26  100755  100761 -100767  100776      33
  100755  100761  100785  100788       3  100755  100761  100785  100791      21
  100755  100761 -100785  100791      22  100755  100761 -100785  100791      23
  100755  100761 -100785  100791       6  100809  100806  100812  100818       2
  100806  100812  100818  100824       1  100806  100812 -100818  100824       4
  100806  100812 -100818  100824       5  100806  100812 -100818  100824       6
  100806  100812  100818  100848       7  100806  100812 -100818  100848       8
  100806  100812 -100818  100848       9  100806  100812 -100818  100848       6
  100797  100806  100812  100818       2  100791  100797  100806  100809       3
  100791  100797  100806  100812      21  100791  100797 -100806  100812      22
  100791  100797 -100806  100812      23  100791  100797 -100806  100812       6
  100851  100848  100854  100860       2  100848  100854  100860  100866       1
  100848  100854 -100860  100866       4  100848  100854 -100860  100866       5
  100848  100854 -100860  100866       6  100848  100854  100860  100890       7
  100848  100854 -100860  100890       8  100848  100854 -100860  100890       9
  100848  100854 -100860  100890       6  100842  100824  100818  100848      86
  100842  100824 -100818  100848      87  100842  100824 -100818  100848      88
  100842  100824 -100818  100848      89  100830  100824  100818  100848      34
  100830  100824 -100818  100848      35  100830  100824 -100818  100848      36
  100830  100824 -100818  100848      37  100824  100818  100848  100851       3
  100824  100818  100848  100854      11  100824  100818 -100848  100854      12
  100824  100818 -100848  100854      13  100824  100818 -100848  100854       6
  100818  100848  100854  100860       2  100812  100818  100824  100830      38
  100812  100818 -100824  100830      39  100812  100818 -100824  100830      36
  100812  100818 -100824  100830      40  100812  100818  100824  100842      99
  100812  100818 -100824  100842     100  100812  100818 -100824  100842      88
  100812  100818 -100824  100842     101  100812  100818  100848  100851       3
  100812  100818  100848  100854      21  100812  100818 -100848  100854      22
  100812  100818 -100848  100854      23  100812  100818 -100848  100854       6
  100893  100890  100896  100902       2  100890  100896  100902  100908       1
  100890  100896 -100902  100908       4  100890  100896 -100902  100908       5
  100890  100896 -100902  100908       6  100890  100896  100902  100932       7
  100890  100896 -100902  100932       8  100890  100896 -100902  100932       9
  100890  100896 -100902  100932       6  100884  100866  100860  100890      86
  100884  100866 -100860  100890      87  100884  100866 -100860  100890      88
  100884  100866 -100860  100890      89  100872  100866  100860  100890      34
  100872  100866 -100860  100890      35  100872  100866 -100860  100890      36
  100872  100866 -100860  100890      37  100866  100860  100890  100893       3
  100866  100860  100890  100896      11  100866  100860 -100890  100896      12
  100866  100860 -100890  100896      13  100866  100860 -100890  100896       6
  100860  100890  100896  100902       2  100854  100860  100866  100872      38
  100854  100860 -100866  100872      39  100854  100860 -100866  100872      36
  100854  100860 -100866  100872      40  100854  100860  100866  100884      99
  100854  100860 -100866  100884     100  100854  100860 -100866  100884      88
  100854  100860 -100866  100884     101  100854  100860  100890  100893       3
  100854  100860  100890  100896      21  100854  100860 -100890  100896      22
  100854  100860 -100890  100896      23  100854  100860 -100890  100896       6
  100935  100932  100938  100944       2  100932  100938  100944  100950       1
  100932  100938 -100944  100950       4  100932  100938 -100944  100950       5
  100932  100938 -100944  100950       6  100932  100938  100944  100962       7
  100932  100938 -100944  100962       8  100932  100938 -100944  100962       9
  100932  100938 -100944  100962       6  100926  100908  100902  100932      86
  100926  100908 -100902  100932      87  100926  100908 -100902  100932      88
  100926  100908 -100902  100932      89  100914  100908  100902  100932      34
  100914  100908 -100902  100932      35  100914  100908 -100902  100932      36
  100914  100908 -100902  100932      37  100908  100902  100932  100935       3
  100908  100902  100932  100938      11  100908  100902 -100932  100938      12
  100908  100902 -100932  100938      13  100908  100902 -100932  100938       6
  100902  100932  100938  100944       2  100896  100902  100908  100914      38
  100896  100902 -100908  100914      39  100896  100902 -100908  100914      36
  100896  100902 -100908  100914      40  100896  100902  100908  100926      99
  100896  100902 -100908  100926     100  100896  100902 -100908  100926      88
  100896  100902 -100908  100926     101  100896  100902  100932  100935       3
  100896  100902  100932  100938      21  100896  100902 -100932  100938      22
  100896  100902 -100932  100938      23  100896  100902 -100932  100938       6
  100965  100962  100968  100974       2  100962  100968  100974  100980       1
  100962  100968 -100974  100980       4  100962  100968 -100974  100980       5
  100962  100968 -100974  100980       6  100962  100968  100974  101004       7
  100962  100968 -100974  101004       8  100962  100968 -100974  101004       9
  100962  100968 -100974  101004       6  100950  100944  100962  100965       3
  100950  100944  100962  100968      11  100950  100944 -100962  100968      12
  100950  100944 -100962  100968      13  100950  100944 -100962  100968       6
  100944  100962  100968  100974       2  100938  100944  100962  100965       3
  100938  100944  100962  100968      21  100938  100944 -100962  100968      22
  100938  100944 -100962  100968      23  100938  100944 -100962  100968       6
  101007  101004  101010  101016       2  101004  101010  101016  101022       1
  101004  101010 -101016  101022       4  101004  101010 -101016  101022       5
  101004  101010 -101016  101022       6  101004  101010  101016  101052       7
  101004  101010 -101016  101052       8  101004  101010 -101016  101052       9
  101004  101010 -101016  101052       6  100998  100980  100974  101004      86
  100998  100980 -100974  101004      87  100998  100980 -100974  101004      88
  100998  100980 -100974  101004      89  100986  100980  100974  101004      34
  100986  100980 -100974  101004      35  100986  100980 -100974  101004      36
  100986  100980 -100974  101004      37  100980  100974  101004  101007       3
  100980  100974  101004  101010      11  100980  100974 -101004  101010      12
  100980  100974 -101004  101010      13  100980  100974 -101004  101010       6
  100974  101004  101010  101016       2  100968  100974  100980  100986      38
  100968  100974 -100980  100986      39  100968  100974 -100980  100986      36
  100968  100974 -100980  100986      40  100968  100974  100980  100998      99
  100968  100974 -100980  100998     100  100968  100974 -100980  100998      88
  100968  100974 -100980  100998     101  100968  100974  101004  101007       3
  100968  100974  101004  101010      21  100968  100974 -101004  101010      22
  100968  100974 -101004  101010      23  100968  100974 -101004  101010       6
  101055  101052  101058  101064       2  101052  101058  101064  101070       1
  101052  101058 -101064  101070       4  101052  101058 -101064  101070       5
  101052  101058 -101064  101070       6  101052  101058  101064  101109       7
  101052  101058 -101064  101109       8  101052  101058 -101064  101109       9
  101052  101058 -101064  101109       6  101040  101022  101016  101052      34
  101040  101022 -101016  101052      35  101040  101022 -101016  101052      36
  101040  101022 -101016  101052      37  101028  101022  101016  101052      34
  101028  101022 -101016  101052      35  101028  101022 -101016  101052      36
  101028  101022 -101016  101052      37  101022  101016  101052  101055       3
  101022  101016  101052  101058      11  101022  101016 -101052  101058      12
  101022  101016 -101052  101058      13  101022  101016 -101052  101058       6
  101016  101052  101058  101064       2  101010  101016  101022  101028      38
  101010  101016 -101022  101028      39  101010  101016 -101022  101028      36
  101010  101016 -101022  101028      40  101010  101016  101022  101040      38
  101010  101016 -101022  101040      39  101010  101016 -101022  101040      36
  101010  101016 -101022  101040      40  101010  101016  101052  101055       3
  101010  101016  101052  101058      21  101010  101016 -101052  101058      22
  101010  101016 -101052  101058      23  101010  101016 -101052  101058       6
  101112  101109  101115  101121       2  101109  101115  101121  101127       1
  101109  101115 -101121  101127       4  101109  101115 -101121  101127       5
  101109  101115 -101121  101127       6  101109  101115  101121  101139       7
  101109  101115 -101121  101139       8  101109  101115 -101121  101139       9
  101109  101115 -101121  101139       6  101079  101070  101064  101109      52
  101079  101070 -101064  101109      53  101079  101070 -101064  101109      54
  101079  101070 -101064  101109      55  101070  101064  101109  101112       3
  101070  101064  101109  101115      11  101070  101064 -101109  101115      12
  101070  101064 -101109  101115      13  101070  101064 -101109  101115       6
  101064  101070  101079  101085      56  101064  101070 -101079  101085      57
  101064  101070 -101079  101085      58  101064  101070 -101079  101085      59
  101064  101070  101079  101097      56  101064  101070 -101079  101097      57
  101064  101070 -101079  101097      58  101064  101070 -101079  101097      59
  101064  101109  101115  101121       2  101058  101064  101070  101079      60
  101058  101064 -101070  101079      61  101058  101064 -101070  101079      54
  101058  101064 -101070  101079      62  101058  101064  101109  101112       3
  101058  101064  101109  101115      21  101058  101064 -101109  101115      22
  101058  101064 -101109  101115      23  101058  101064 -101109  101115       6
  101142  101139  101145  101151       2  101139  101145  101151  101157       1
  101139  101145 -101151  101157       4  101139  101145 -101151  101157       5
  101139  101145 -101151  101157       6  101139  101145  101151  101211       7
  101139  101145 -101151  101211       8  101139  101145 -101151  101211       9
  101139  101145 -101151  101211       6  101127  101121  101139  101142       3
  101127  101121  101139  101145      11  101127  101121 -101139  101145      12
  101127  101121 -101139  101145      13  101127  101121 -101139  101145       6
  101121  101139  101145  101151       2  101115  101121  101139  101142       3
  101115  101121  101139  101145      21  101115  101121 -101139  101145      22
  101115  101121 -101139  101145      23  101115  101121 -101139  101145       6
  101214  101211  101217  101223       2  101211  101217  101223  101229       1
  101211  101217 -101223  101229       4  101211  101217 -101223  101229       5
  101211  101217 -101223  101229       6  101211  101217  101223  101244       7
  101211  101217 -101223  101244       8  101211  101217 -101223  101244       9
  101211  101217 -101223  101244       6  101175  101184  101190  101193      51
  101175  101184 -101190  101193       6  101175  101184  101190  101202      51
  101175  101184 -101190  101202       6  101166  101157  101151  101211      10
  101166  101175  101184  101190       7  101166  101175 -101184  101190      29
  101157  101151  101211  101214       3  101157  101151  101211  101217      11
  101157  101151 -101211  101217      12  101157  101151 -101211  101217      13
  101157  101151 -101211  101217       6  101157  101166  101175  101184      10
  101151  101157  101166  101175      16  101151  101157 -101166  101175      17
  101151  101157 -101166  101175      18  101151  101211  101217  101223       2
  101145  101151  101157  101166      10  101145  101151  101211  101214       3
  101145  101151  101211  101217      21  101145  101151 -101211  101217      22
  101145  101151 -101211  101217      23  101145  101151 -101211  101217       6
  101247  101244  101250  101256       2  101244  101250  101256  101262       1
  101244  101250 -101256  101262       4  101244  101250 -101256  101262       5
  101244  101250 -101256  101262       6  101244  101250  101256  101301       7
  101244  101250 -101256  101301       8  101244  101250 -101256  101301       9
  101244  101250 -101256  101301       6  101238  101229  101223  101244     123
  101238  101229 -101223  101244     124  101238  101229 -101223  101244     125
  101238  101229 -101223  101244     126  101229  101223  101244  101247       3
  101229  101223  101244  101250      11  101229  101223 -101244  101250      12
  101229  101223 -101244  101250      13  101229  101223 -101244  101250       6
  101223  101244  101250  101256       2  101217  101223  101229  101238     131
  101217  101223 -101229  101238     132  101217  101223 -101229  101238     125
  101217  101223 -101229  101238     133  101217  101223  101244  101247       3
  101217  101223  101244  101250      21  101217  101223 -101244  101250      22
  101217  101223 -101244  101250      23  101217  101223 -101244  101250       6
  101304  101301  101307  101313       2  101301  101307  101313  101319       1
  101301  101307 -101313  101319       4  101301  101307 -101313  101319       5
  101301  101307 -101313  101319       6  101301  101307  101313  101331       7
  101301  101307 -101313  101331       8  101301  101307 -101313  101331       9
  101301  101307 -101313  101331       6  101280  101262  101256  101301     103
  101280  101262 -101256  101301     104  101280  101262 -101256  101301     105
  101280  101262 -101256  101301     106  101268  101262  101256  101301      34
  101268  101262 -101256  101301      35  101268  101262 -101256  101301      36
  101268  101262 -101256  101301      37  101268  101262  101280  101289     107
  101268  101262 -101280  101289     108  101268  101262 -101280  101289     109
  101268  101262 -101280  101289     110  101262  101256  101301  101304       3
  101262  101256  101301  101307      11  101262  101256 -101301  101307      12
  101262  101256 -101301  101307      13  101262  101256 -101301  101307       6
  101256  101262  101280  101289     111  101256  101262 -101280  101289     112
  101256  101262 -101280  101289     109  101256  101262 -101280  101289     113
  101256  101301  101307  101313       2  101250  101256  101262  101268      38
  101250  101256 -101262  101268      39  101250  101256 -101262  101268      36
  101250  101256 -101262  101268      40  101250  101256  101262  101280     114
  101250  101256 -101262  101280     115  101250  101256 -101262  101280     105
  101250  101256 -101262  101280     116  101250  101256  101301  101304       3
  101250  101256  101301  101307      21  101250  101256 -101301  101307      22
  101250  101256 -101301  101307      23  101250  101256 -101301  101307       6
  101334  101331  101337  101343       2  101331  101337  101343  101349       1
  101331  101337 -101343  101349       4  101331  101337 -101343  101349       5
  101331  101337 -101343  101349       6  101331  101337  101343  101397       7
  101331  101337 -101343  101397       8  101331  101337 -101343  101397       9
  101331  101337 -101343  101397       6  101319  101313  101331  101334       3
  101319  101313  101331  101337      11  101319  101313 -101331  101337      12
  101319  101313 -101331  101337      13  101319  101313 -101331  101337       6
  101313  101331  101337  101343       2  101307  101313  101331  101334       3
  101307  101313  101331  101337      21  101307  101313 -101331  101337      22
  101307  101313 -101331  101337      23  101307  101313 -101331  101337       6
  101400  101397  101403  101409       2  101397  101403  101409  101415       1
  101397  101403 -101409  101415       4  101397  101403 -101409  101415       5
  101397  101403 -101409  101415       6  101397  101403  101409  101442       7
  101397  101403 -101409  101442       8  101397  101403 -101409  101442       9
  101397  101403 -101409  101442       6  101358  101349  101343  101397      10
  101358  101367  101376  101385      10  101349  101343  101397  101400       3
  101349  101343  101397  101403      11  101349  101343 -101397  101403      12
  101349  101343 -101397  101403      13  101349  101343 -101397  101403       6
  101349  101358  101367  101376      16  101349  101358 -101367  101376      17
  101349  101358 -101367  101376      18  101343  101349  101358  101367      16
  101343  101349 -101358  101367      17  101343  101349 -101358  101367      18
  101343  101397  101403  101409       2  101337  101343  101349  101358      10
  101337  101343  101397  101400       3  101337  101343  101397  101403      21
  101337  101343 -101397  101403      22  101337  101343 -101397  101403      23
  101337  101343 -101397  101403       6  101445  101442  101448  101454       2
  101442  101448  101454  101463       7  101442  101448 -101454  101463       8
  101442  101448 -101454  101463       9  101442  101448 -101454  101463       6
  101424  101415  101409  101442      64  101424  101415 -101409  101442      65
  101424  101415 -101409  101442      54  101424  101415 -101409  101442      66
  101415  101409  101442  101445       3  101415  101409  101442  101448      11
  101415  101409 -101442  101448      12  101415  101409 -101442  101448      13
  101415  101409 -101442  101448       6  101415  101424  101433  101436     117
  101415  101424 -101433  101436     118  101415  101424  101433  101439     117
  101415  101424 -101433  101439     118  101409  101415  101424  101433     119
  101409  101415 -101424  101433     120  101409  101415 -101424  101433     121
  101409  101415 -101424  101433     122  101409  101442  101448  101454       2
  101403  101409  101415  101424      75  101403  101409 -101415  101424      76
  101403  101409 -101415  101424      54  101403  101409 -101415  101424      77
  101403  101409  101442  101445       3  101403  101409  101442  101448      21
  101403  101409 -101442  101448      22  101403  101409 -101442  101448      23
  101403  101409 -101442  101448       6  101466  101463  101469  101475       2
  101463  101469  101475  101481       1  101463  101469 -101475  101481       4
  101463  101469 -101475  101481       5  101463  101469 -101475  101481       6
  101463  101469  101475  101523       7  101463  101469 -101475  101523       8
  101463  101469 -101475  101523       9  101463  101469 -101475  101523       6
  101454  101463  101469  101475       2  101448  101454  101463  101466       3
  101448  101454  101463  101469      21  101448  101454 -101463  101469      22
  101448  101454 -101463  101469      23  101448  101454 -101463  101469       6
  101526  101523  101529  101535       2  101523  101529  101535  101541       1
  101523  101529 -101535  101541       4  101523  101529 -101535  101541       5
  101523  101529 -101535  101541       6  101523  101529  101535  101568       7
  101523  101529 -101535  101568       8  101523  101529 -101535  101568       9
  101523  101529 -101535  101568       6  101499  101493  101490  101517      41
  101499  101505 -101511  101517      41  101493  101490  101517  101511      41
  101493  101499 -101505  101511      41  101490  101481  101475  101523      42
  101490  101481 -101475  101523      43  101490  101481 -101475  101523      44
  101490  101481 -101475  101523      45  101490  101493  101499  101505      41
  101490  101517 -101511  101505      41  101481  101475  101523  101526       3
  101481  101475  101523  101529      11  101481  101475 -101523  101529      12
  101481  101475 -101523  101529      13  101481  101475 -101523  101529       6
  101481  101490  101493  101499      41  101481  101490  101517  101511      41
  101475  101481  101490  101493       7  101475  101481 -101490  101493      46
  101475  101481 -101490  101493      29  101475  101481 -101490  101493      47
  101475  101481  101490  101517       7  101475  101481 -101490  101517      46
  101475  101481 -101490  101517      29  101475  101481 -101490  101517      47
  101475  101523  101529  101535       2  101469  101475  101481  101490      48
  101469  101475 -101481  101490      49  101469  101475 -101481  101490      44
  101469  101475 -101481  101490      50  101469  101475  101523  101526       3
  101469  101475  101523  101529      21  101469  101475 -101523  101529      22
  101469  101475 -101523  101529      23  101469  101475 -101523  101529       6
  101571  101568  101574  101580       2  101568  101574  101580  101586       1
  101568  101574 -101580  101586       4  101568  101574 -101580  101586       5
  101568  101574 -101580  101586       6  101568  101574  101580  101634       7
  101568  101574 -101580  101634       8  101568  101574 -101580  101634       9
  101568  101574 -101580  101634       6  101550  101541  101535  101568      64
  101550  101541 -101535  101568      65  101550  101541 -101535  101568      54
  101550  101541 -101535  101568      66  101541  101535  101568  101571       3
  101541  101535  101568  101574      11  101541  101535 -101568  101574      12
  101541  101535 -101568  101574      13  101541  101535 -101568  101574       6
  101541  101550  101559  101562     117  101541  101550 -101559  101562     118
  101541  101550  101559  101565     117  101541  101550 -101559  101565     118
  101535  101541  101550  101559     119  101535  101541 -101550  101559     120
  101535  101541 -101550  101559     121  101535  101541 -101550  101559     122
  101535  101568  101574  101580       2  101529  101535  101541  101550      75
  101529  101535 -101541  101550      76  101529  101535 -101541  101550      54
  101529  101535 -101541  101550      77  101529  101535  101568  101571       3
  101529  101535  101568  101574      21  101529  101535 -101568  101574      22
  101529  101535 -101568  101574      23  101529  101535 -101568  101574       6
  101637  101634  101640  101646       2  101634  101640  101646  101652       1
  101634  101640 -101646  101652       4  101634  101640 -101646  101652       5
  101634  101640 -101646  101652       6  101634  101640  101646  101691       7
  101634  101640 -101646  101691       8  101634  101640 -101646  101691       9
  101634  101640 -101646  101691       6  101595  101586  101580  101634      10
  101595  101604  101613  101622      10  101586  101580  101634  101637       3
  101586  101580  101634  101640      11  101586  101580 -101634  101640      12
  101586  101580 -101634  101640      13  101586  101580 -101634  101640       6
  101586  101595  101604  101613      16  101586  101595 -101604  101613      17
  101586  101595 -101604  101613      18  101580  101586  101595  101604      16
  101580  101586 -101595  101604      17  101580  101586 -101595  101604      18
  101580  101634  101640  101646       2  101574  101580  101586  101595      10
  101574  101580  101634  101637       3  101574  101580  101634  101640      21
  101574  101580 -101634  101640      22  101574  101580 -101634  101640      23
  101574  101580 -101634  101640       6  101694  101691  101697  101703       2
  101691  101697  101703  101709       1  101691  101697 -101703  101709       4
  101691  101697 -101703  101709       5  101691  101697 -101703  101709       6
  101691  101697  101703  101724       7  101691  101697 -101703  101724       8
  101691  101697 -101703  101724       9  101691  101697 -101703  101724       6
  101670  101652  101646  101691     103  101670  101652 -101646  101691     104
  101670  101652 -101646  101691     105  101670  101652 -101646  101691     106
  101658  101652  101646  101691      34  101658  101652 -101646  101691      35
  101658  101652 -101646  101691      36  101658  101652 -101646  101691      37
  101658  101652  101670  101679     107  101658  101652 -101670  101679     108
  101658  101652 -101670  101679     109  101658  101652 -101670  101679     110
  101652  101646  101691  101694       3  101652  101646  101691  101697      11
  101652  101646 -101691  101697      12  101652  101646 -101691  101697      13
  101652  101646 -101691  101697       6  101646  101652  101670  101679     111
  101646  101652 -101670  101679     112  101646  101652 -101670  101679     109
  101646  101652 -101670  101679     113  101646  101691  101697  101703       2
  101640  101646  101652  101658      38  101640  101646 -101652  101658      39
  101640  101646 -101652  101658      36  101640  101646 -101652  101658      40
  101640  101646  101652  101670     114  101640  101646 -101652  101670     115
  101640  101646 -101652  101670     105  101640  101646 -101652  101670     116
  101640  101646  101691  101694       3  101640  101646  101691  101697      21
  101640  101646 -101691  101697      22  101640  101646 -101691  101697      23
  101640  101646 -101691  101697       6  101727  101724  101730  101736       2
  101724  101730  101736  101742       1  101724  101730 -101736  101742       4
  101724  101730 -101736  101742       5  101724  101730 -101736  101742       6
  101724  101730  101736  101790       7  101724  101730 -101736  101790       8
  101724  101730 -101736  101790       9  101724  101730 -101736  101790       6
  101718  101709  101703  101724     123  101718  101709 -101703  101724     124
  101718  101709 -101703  101724     125  101718  101709 -101703  101724     126
  101709  101703  101724  101727       3  101709  101703  101724  101730      11
  101709  101703 -101724  101730      12  101709  101703 -101724  101730      13
  101709  101703 -101724  101730       6  101703  101724  101730  101736       2
  101697  101703  101709  101718     131  101697  101703 -101709  101718     132
  101697  101703 -101709  101718     125  101697  101703 -101709  101718     133
  101697  101703  101724  101727       3  101697  101703  101724  101730      21
  101697  101703 -101724  101730      22  101697  101703 -101724  101730      23
  101697  101703 -101724  101730       6  101793  101790  101796  101802       2
  101790  101796  101802  101811       7  101790  101796 -101802  101811       8
  101790  101796 -101802  101811       9  101790  101796 -101802  101811       6
  101751  101742  101736  101790      10  101751  101760  101769  101778      10
  101742  101736  101790  101793       3  101742  101736  101790  101796      11
  101742  101736 -101790  101796      12  101742  101736 -101790  101796      13
  101742  101736 -101790  101796       6  101742  101751  101760  101769      16
  101742  101751 -101760  101769      17  101742  101751 -101760  101769      18
  101736  101742  101751  101760      16  101736  101742 -101751  101760      17
  101736  101742 -101751  101760      18  101736  101790  101796  101802       2
  101730  101736  101742  101751      10  101730  101736  101790  101793       3
  101730  101736  101790  101796      21  101730  101736 -101790  101796      22
  101730  101736 -101790  101796      23  101730  101736 -101790  101796       6
  101814  101811  101817  101823       2  101811  101817  101823  101829       1
  101811  101817 -101823  101829       4  101811  101817 -101823  101829       5
  101811  101817 -101823  101829       6  101811  101817  101823  101841       7
  101811  101817 -101823  101841       8  101811  101817 -101823  101841       9
  101811  101817 -101823  101841       6  101802  101811  101817  101823       2
  101796  101802  101811  101814       3  101796  101802  101811  101817      21
  101796  101802 -101811  101817      22  101796  101802 -101811  101817      23
  101796  101802 -101811  101817       6  101844  101841  101847  101853       2
  101841  101847  101853  101859       1  101841  101847 -101853  101859       4
  101841  101847 -101853  101859       5  101841  101847 -101853  101859       6
  101841  101847  101853  101883       7  101841  101847 -101853  101883       8
  101841  101847 -101853  101883       9  101841  101847 -101853  101883       6
  101829  101823  101841  101844       3  101829  101823  101841  101847      11
  101829  101823 -101841  101847      12  101829  101823 -101841  101847      13
  101829  101823 -101841  101847       6  101823  101841  101847  101853       2
  101817  101823  101841  101844       3  101817  101823  101841  101847      21
  101817  101823 -101841  101847      22  101817  101823 -101841  101847      23
  101817  101823 -101841  101847       6  101886  101883  101889  101892       2
  101886  101883  101889  101919       2  101883  101889  101892  101901       1
  101883  101889 -101892  101901     102  101883  101889 -101892  101901      13
  101883  101889 -101892  101901       6  101883  101889  101919  101910       1
  101883  101889 -101919  101910       4  101883  101889 -101919  101910       5
  101883  101889 -101919  101910       6  101883  101889  101919  101925       7
  101883  101889 -101919  101925       8  101883  101889 -101919  101925       9
  101883  101889 -101919  101925       6  101868  101859  101853  101883     153
  101868  101859 -101853  101883     154  101868  101859 -101853  101883     155
  101868  101859 -101853  101883     156  101859  101853  101883  101886       3
  101859  101853  101883  101889      11  101859  101853 -101883  101889      12
  101859  101853 -101883  101889      13  101859  101853 -101883  101889       6
  101853  101859  101868  101871       7  101853  101859  101868  101874     170
  101853  101859 -101868  101874     171  101853  101859 -101868  101874     172
  101853  101859 -101868  101874     173  101853  101883  101889  101892       2
  101853  101883  101889  101919       2  101847  101853  101859  101868     165
  101847  101853 -101859  101868     166  101847  101853 -101859  101868     155
  101847  101853 -101859  101868     167  101847  101853  101883  101886       3
  101847  101853  101883  101889      21  101847  101853 -101883  101889      22
  101847  101853 -101883  101889      23  101847  101853 -101883  101889       6
  101928  101925  101931  101937       2  101925  101931  101937  101943       1
  101925  101931 -101937  101943       4  101925  101931 -101937  101943       5
  101925  101931 -101937  101943       6  101925  101931  101937  101973       7
  101925  101931 -101937  101973       8  101925  101931 -101937  101973       9
  101925  101931 -101937  101973       6  101919  101925  101931  101937       2
  101910  101919  101925  101928       3  101910  101919  101925  101931      11
  101910  101919 -101925  101931      12  101910  101919 -101925  101931      13
  101910  101919 -101925  101931       6  101901  101892 -101889  101919       3
  101901  101910  101919  101925      10  101892  101889 -101919  101910       3
  101892  101889  101919  101925       3  101892  101901 -101910  101919      16
  101892  101901 -101910  101919      17  101892  101901 -101910  101919      18
  101889  101892 -101901  101910      10  101889  101919 -101910  101901      10
  101889  101919  101925  101928       3  101889  101919  101925  101931      21
  101889  101919 -101925  101931      22  101889  101919 -101925  101931      23
  101889  101919 -101925  101931       6  101976  101973  101979  101985       2
  101973  101979  101985  101991       1  101973  101979 -101985  101991       4
  101973  101979 -101985  101991       5  101973  101979 -101985  101991       6
  101973  101979  101985  102018       7  101973  101979 -101985  102018       8
  101973  101979 -101985  102018       9  101973  101979 -101985  102018       6
  101961  101943  101937  101973      34  101961  101943 -101937  101973      35
  101961  101943 -101937  101973      36  101961  101943 -101937  101973      37
  101949  101943  101937  101973      34  101949  101943 -101937  101973      35
  101949  101943 -101937  101973      36  101949  101943 -101937  101973      37
  101943  101937  101973  101976       3  101943  101937  101973  101979      11
  101943  101937 -101973  101979      12  101943  101937 -101973  101979      13
  101943  101937 -101973  101979       6  101937  101973  101979  101985       2
  101931  101937  101943  101949      38  101931  101937 -101943  101949      39
  101931  101937 -101943  101949      36  101931  101937 -101943  101949      40
  101931  101937  101943  101961      38  101931  101937 -101943  101961      39
  101931  101937 -101943  101961      36  101931  101937 -101943  101961      40
  101931  101937  101973  101976       3  101931  101937  101973  101979      21
  101931  101937 -101973  101979      22  101931  101937 -101973  101979      23
  101931  101937 -101973  101979       6  102021  102018  102024  102030       2
  102018  102024  102030  102036       1  102018  102024 -102030  102036       4
  102018  102024 -102030  102036       5  102018  102024 -102030  102036       6
  102018  102024  102030  102075       7  102018  102024 -102030  102075       8
  102018  102024 -102030  102075       9  102018  102024 -102030  102075       6
  102000  101991  101985  102018      64  102000  101991 -101985  102018      65
  102000  101991 -101985  102018      54  102000  101991 -101985  102018      66
  101991  101985  102018  102021       3  101991  101985  102018  102024      11
  101991  101985 -102018  102024      12  101991  101985 -102018  102024      13
  101991  101985 -102018  102024       6  101991  102000  102009  102012     117
  101991  102000 -102009  102012     118  101991  102000  102009  102015     117
  101991  102000 -102009  102015     118  101985  101991  102000  102009     119
  101985  101991 -102000  102009     120  101985  101991 -102000  102009     121
  101985  101991 -102000  102009     122  101985  102018  102024  102030       2
  101979  101985  101991  102000      75  101979  101985 -101991  102000      76
  101979  101985 -101991  102000      54  101979  101985 -101991  102000      77
  101979  101985  102018  102021       3  101979  101985  102018  102024      21
  101979  101985 -102018  102024      22  101979  101985 -102018  102024      23
  101979  101985 -102018  102024       6  102078  102075  102081  102087       2
  102075  102081  102087  102093       1  102075  102081 -102087  102093       4
  102075  102081 -102087  102093       5  102075  102081 -102087  102093       6
  102075  102081  102087  102147       7  102075  102081 -102087  102147       8
  102075  102081 -102087  102147       9  102075  102081 -102087  102147       6
  102054  102036  102030  102075     103  102054  102036 -102030  102075     104
  102054  102036 -102030  102075     105  102054  102036 -102030  102075     106
  102042  102036  102030  102075      34  102042  102036 -102030  102075      35
  102042  102036 -102030  102075      36  102042  102036 -102030  102075      37
  102042  102036  102054  102063     107  102042  102036 -102054  102063     108
  102042  102036 -102054  102063     109  102042  102036 -102054  102063     110
  102036  102030  102075  102078       3  102036  102030  102075  102081      11
  102036  102030 -102075  102081      12  102036  102030 -102075  102081      13
  102036  102030 -102075  102081       6  102030  102036  102054  102063     111
  102030  102036 -102054  102063     112  102030  102036 -102054  102063     109
  102030  102036 -102054  102063     113  102030  102075  102081  102087       2
  102024  102030  102036  102042      38  102024  102030 -102036  102042      39
  102024  102030 -102036  102042      36  102024  102030 -102036  102042      40
  102024  102030  102036  102054     114  102024  102030 -102036  102054     115
  102024  102030 -102036  102054     105  102024  102030 -102036  102054     116
  102024  102030  102075  102078       3  102024  102030  102075  102081      21
  102024  102030 -102075  102081      22  102024  102030 -102075  102081      23
  102024  102030 -102075  102081       6  102150  102147  102153  102159       2
  102147  102153  102159  102165       1  102147  102153 -102159  102165       4
  102147  102153 -102159  102165       5  102147  102153 -102159  102165       6
  102147  102153  102159  102219       7  102147  102153 -102159  102219       8
  102147  102153 -102159  102219       9  102147  102153 -102159  102219       6
  102111  102120  102126  102129      51  102111  102120 -102126  102129       6
  102111  102120  102126  102138      51  102111  102120 -102126  102138       6
  102102  102093  102087  102147      10  102102  102111  102120  102126       7
  102102  102111 -102120  102126      29  102093  102087  102147  102150       3
  102093  102087  102147  102153      11  102093  102087 -102147  102153      12
  102093  102087 -102147  102153      13  102093  102087 -102147  102153       6
  102093  102102  102111  102120      10  102087  102093  102102  102111      16
  102087  102093 -102102  102111      17  102087  102093 -102102  102111      18
  102087  102147  102153  102159       2  102081  102087  102093  102102      10
  102081  102087  102147  102150       3  102081  102087  102147  102153      21
  102081  102087 -102147  102153      22  102081  102087 -102147  102153      23
  102081  102087 -102147  102153       6  102222  102219  102225  102231       2
  102219  102225  102231  102240       7  102219  102225 -102231  102240       8
  102219  102225 -102231  102240       9  102219  102225 -102231  102240       6
  102183  102192  102198  102201      51  102183  102192 -102198  102201       6
  102183  102192  102198  102210      51  102183  102192 -102198  102210       6
  102174  102165  102159  102219      10  102174  102183  102192  102198       7
  102174  102183 -102192  102198      29  102165  102159  102219  102222       3
  102165  102159  102219  102225      11  102165  102159 -102219  102225      12
  102165  102159 -102219  102225      13  102165  102159 -102219  102225       6
  102165  102174  102183  102192      10  102159  102165  102174  102183      16
  102159  102165 -102174  102183      17  102159  102165 -102174  102183      18
  102159  102219  102225  102231       2  102153  102159  102165  102174      10
  102153  102159  102219  102222       3  102153  102159  102219  102225      21
  102153  102159 -102219  102225      22  102153  102159 -102219  102225      23
  102153  102159 -102219  102225       6  102243  102240  102246  102252       2
  102240  102246  102252  102258       1  102240  102246 -102252  102258       4
  102240  102246 -102252  102258       5  102240  102246 -102252  102258       6
  102240  102246  102252  102288       7  102240  102246 -102252  102288       8
  102240  102246 -102252  102288       9  102240  102246 -102252  102288       6
  102231  102240  102246  102252       2  102225  102231  102240  102243       3
  102225  102231  102240  102246      21  102225  102231 -102240  102246      22
  102225  102231 -102240  102246      23  102225  102231 -102240  102246       6
  102291  102288  102294  102300       2  102288  102294  102300  102306       1
  102288  102294 -102300  102306       4  102288  102294 -102300  102306       5
  102288  102294 -102300  102306       6  102288  102294  102300  102339       7
  102288  102294 -102300  102339       8  102288  102294 -102300  102339       9
  102288  102294 -102300  102339       6  102276  102258  102252  102288      34
  102276  102258 -102252  102288      35  102276  102258 -102252  102288      36
  102276  102258 -102252  102288      37  102264  102258  102252  102288      34
  102264  102258 -102252  102288      35  102264  102258 -102252  102288      36
  102264  102258 -102252  102288      37  102258  102252  102288  102291       3
  102258  102252  102288  102294      11  102258  102252 -102288  102294      12
  102258  102252 -102288  102294      13  102258  102252 -102288  102294       6
  102252  102288  102294  102300       2  102246  102252  102258  102264      38
  102246  102252 -102258  102264      39  102246  102252 -102258  102264      36
  102246  102252 -102258  102264      40  102246  102252  102258  102276      38
  102246  102252 -102258  102276      39  102246  102252 -102258  102276      36
  102246  102252 -102258  102276      40  102246  102252  102288  102291       3
  102246  102252  102288  102294      21  102246  102252 -102288  102294      22
  102246  102252 -102288  102294      23  102246  102252 -102288  102294       6
  102342  102339  102345  102351       2  102339  102345  102351  102357       1
  102339  102345 -102351  102357       4  102339  102345 -102351  102357       5
  102339  102345 -102351  102357       6  102339  102345  102351  102396       7
  102339  102345 -102351  102396       8  102339  102345 -102351  102396       9
  102339  102345 -102351  102396       6  102315  102306  102300  102339      64
  102315  102306 -102300  102339      65  102315  102306 -102300  102339      54
  102315  102306 -102300  102339      66  102306  102300  102339  102342       3
  102306  102300  102339  102345      11  102306  102300 -102339  102345      12
  102306  102300 -102339  102345      13  102306  102300 -102339  102345       6
  102306  102315  102324  102327      67  102306  102315 -102324  102327      68
  102306  102315 -102324  102327      69  102306  102315 -102324  102327      70
  102300  102306  102315  102324      71  102300  102306 -102315  102324      72
  102300  102306 -102315  102324      73  102300  102306 -102315  102324      74
  102300  102339  102345  102351       2  102294  102300  102306  102315      75
  102294  102300 -102306  102315      76  102294  102300 -102306  102315      54
  102294  102300 -102306  102315      77  102294  102300  102339  102342       3
  102294  102300  102339  102345      21  102294  102300 -102339  102345      22
  102294  102300 -102339  102345      23  102294  102300 -102339  102345       6
  102399  102396  102402  102408       2  102396  102402  102408  102414       1
  102396  102402 -102408  102414       4  102396  102402 -102408  102414       5
  102396  102402 -102408  102414       6  102396  102402  102408  102426       7
  102396  102402 -102408  102426       8  102396  102402 -102408  102426       9
  102396  102402 -102408  102426       6  102366  102357  102351  102396      52
  102366  102357 -102351  102396      53  102366  102357 -102351  102396      54
  102366  102357 -102351  102396      55  102357  102351  102396  102399       3
  102357  102351  102396  102402      11  102357  102351 -102396  102402      12
  102357  102351 -102396  102402      13  102357  102351 -102396  102402       6
  102351  102357  102366  102372      56  102351  102357 -102366  102372      57
  102351  102357 -102366  102372      58  102351  102357 -102366  102372      59
  102351  102357  102366  102384      56  102351  102357 -102366  102384      57
  102351  102357 -102366  102384      58  102351  102357 -102366  102384      59
  102351  102396  102402  102408       2  102345  102351  102357  102366      60
  102345  102351 -102357  102366      61  102345  102351 -102357  102366      54
  102345  102351 -102357  102366      62  102345  102351  102396  102399       3
  102345  102351  102396  102402      21  102345  102351 -102396  102402      22
  102345  102351 -102396  102402      23  102345  102351 -102396  102402       6
  102429  102426  102432  102438       2  102426  102432  102438  102444       1
  102426  102432 -102438  102444       4  102426  102432 -102438  102444       5
  102426  102432 -102438  102444       6  102426  102432  102438  102474       7
  102426  102432 -102438  102474       8  102426  102432 -102438  102474       9
  102426  102432 -102438  102474       6  102414  102408  102426  102429       3
  102414  102408  102426  102432      11  102414  102408 -102426  102432      12
  102414  102408 -102426  102432      13  102414  102408 -102426  102432       6
  102408  102426  102432  102438       2  102402  102408  102426  102429       3
  102402  102408  102426  102432      21  102402  102408 -102426  102432      22
  102402  102408 -102426  102432      23  102402  102408 -102426  102432       6
  102477  102474  102480  102486       2  102474  102480  102486  102492       1
  102474  102480 -102486  102492       4  102474  102480 -102486  102492       5
  102474  102480 -102486  102492       6  102474  102480  102486  102510       7
  102474  102480 -102486  102510       8  102474  102480 -102486  102510       9
  102474  102480 -102486  102510       6  102462  102444  102438  102474      34
  102462  102444 -102438  102474      35  102462  102444 -102438  102474      36
  102462  102444 -102438  102474      37  102450  102444  102438  102474      34
  102450  102444 -102438  102474      35  102450  102444 -102438  102474      36
  102450  102444 -102438  102474      37  102444  102438  102474  102477       3
  102444  102438  102474  102480      11  102444  102438 -102474  102480      12
  102444  102438 -102474  102480      13  102444  102438 -102474  102480       6
  102438  102474  102480  102486       2  102432  102438  102444  102450      38
  102432  102438 -102444  102450      39  102432  102438 -102444  102450      36
  102432  102438 -102444  102450      40  102432  102438  102444  102462      38
  102432  102438 -102444  102462      39  102432  102438 -102444  102462      36
  102432  102438 -102444  102462      40  102432  102438  102474  102477       3
  102432  102438  102474  102480      21  102432  102438 -102474  102480      22
  102432  102438 -102474  102480      23  102432  102438 -102474  102480       6
  102513  102510  102516  102522       2  102510  102516  102522  102528       1
  102510  102516 -102522  102528       4  102510  102516 -102522  102528       5
  102510  102516 -102522  102528       6  102510  102516  102522  102540       7
  102510  102516 -102522  102540       8  102510  102516 -102522  102540       9
  102510  102516 -102522  102540       6  102501  102492  102486  102510      24
  102501  102492 -102486  102510      25  102501  102492 -102486  102510      26
  102501  102492 -102486  102510      27  102492  102486  102510  102513       3
  102492  102486  102510  102516      11  102492  102486 -102510  102516      12
  102492  102486 -102510  102516      13  102492  102486 -102510  102516       6
  102486  102492  102501  102504       7  102486  102492 -102501  102504      28
  102486  102492 -102501  102504      29  102486  102492 -102501  102504      30
  102486  102492  102501  102507       7  102486  102492 -102501  102507      28
  102486  102492 -102501  102507      29  102486  102492 -102501  102507      30
  102486  102510  102516  102522       2  102480  102486  102492  102501      31
  102480  102486 -102492  102501      32  102480  102486 -102492  102501      26
  102480  102486 -102492  102501      33  102480  102486  102510  102513       3
  102480  102486  102510  102516      21  102480  102486 -102510  102516      22
  102480  102486 -102510  102516      23  102480  102486 -102510  102516       6
  102543  102540  102546  102552       2  102540  102546  102552  102558       1
  102540  102546 -102552  102558       4  102540  102546 -102552  102558       5
  102540  102546 -102552  102558       6  102540  102546  102552  102588       7
  102540  102546 -102552  102588       8  102540  102546 -102552  102588       9
  102540  102546 -102552  102588       6  102528  102522  102540  102543       3
  102528  102522  102540  102546      11  102528  102522 -102540  102546      12
  102528  102522 -102540  102546      13  102528  102522 -102540  102546       6
  102522  102540  102546  102552       2  102516  102522  102540  102543       3
  102516  102522  102540  102546      21  102516  102522 -102540  102546      22
  102516  102522 -102540  102546      23  102516  102522 -102540  102546       6
  102591  102588  102594  102600       2  102588  102594  102600  102606       1
  102588  102594 -102600  102606       4  102588  102594 -102600  102606       5
  102588  102594 -102600  102606       6  102588  102594  102600  102645       7
  102588  102594 -102600  102645       8  102588  102594 -102600  102645       9
  102588  102594 -102600  102645       6  102576  102558  102552  102588      34
  102576  102558 -102552  102588      35  102576  102558 -102552  102588      36
  102576  102558 -102552  102588      37  102564  102558  102552  102588      34
  102564  102558 -102552  102588      35  102564  102558 -102552  102588      36
  102564  102558 -102552  102588      37  102558  102552  102588  102591       3
  102558  102552  102588  102594      11  102558  102552 -102588  102594      12
  102558  102552 -102588  102594      13  102558  102552 -102588  102594       6
  102552  102588  102594  102600       2  102546  102552  102558  102564      38
  102546  102552 -102558  102564      39  102546  102552 -102558  102564      36
  102546  102552 -102558  102564      40  102546  102552  102558  102576      38
  102546  102552 -102558  102576      39  102546  102552 -102558  102576      36
  102546  102552 -102558  102576      40  102546  102552  102588  102591       3
  102546  102552  102588  102594      21  102546  102552 -102588  102594      22
  102546  102552 -102588  102594      23  102546  102552 -102588  102594       6
  102648  102645  102651  102657       2  102645  102651  102657  102663       1
  102645  102651 -102657  102663       4  102645  102651 -102657  102663       5
  102645  102651 -102657  102663       6  102645  102651  102657  102675       7
  102645  102651 -102657  102675       8  102645  102651 -102657  102675       9
  102645  102651 -102657  102675       6  102624  102606  102600  102645     103
  102624  102606 -102600  102645     104  102624  102606 -102600  102645     105
  102624  102606 -102600  102645     106  102612  102606  102600  102645      34
  102612  102606 -102600  102645      35  102612  102606 -102600  102645      36
  102612  102606 -102600  102645      37  102612  102606  102624  102633     107
  102612  102606 -102624  102633     108  102612  102606 -102624  102633     109
  102612  102606 -102624  102633     110  102606  102600  102645  102648       3
  102606  102600  102645  102651      11  102606  102600 -102645  102651      12
  102606  102600 -102645  102651      13  102606  102600 -102645  102651       6
  102600  102606  102624  102633     111  102600  102606 -102624  102633     112
  102600  102606 -102624  102633     109  102600  102606 -102624  102633     113
  102600  102645  102651  102657       2  102594  102600  102606  102612      38
  102594  102600 -102606  102612      39  102594  102600 -102606  102612      36
  102594  102600 -102606  102612      40  102594  102600  102606  102624     114
  102594  102600 -102606  102624     115  102594  102600 -102606  102624     105
  102594  102600 -102606  102624     116  102594  102600  102645  102648       3
  102594  102600  102645  102651      21  102594  102600 -102645  102651      22
  102594  102600 -102645  102651      23  102594  102600 -102645  102651       6
  102678  102675  102681  102687       2  102675  102681  102687  102693       1
  102675  102681 -102687  102693       4  102675  102681 -102687  102693       5
  102675  102681 -102687  102693       6  102675  102681  102687  102720       7
  102675  102681 -102687  102720       8  102675  102681 -102687  102720       9
  102675  102681 -102687  102720       6  102663  102657  102675  102678       3
  102663  102657  102675  102681      11  102663  102657 -102675  102681      12
  102663  102657 -102675  102681      13  102663  102657 -102675  102681       6
  102657  102675  102681  102687       2  102651  102657  102675  102678       3
  102651  102657  102675  102681      21  102651  102657 -102675  102681      22
  102651  102657 -102675  102681      23  102651  102657 -102675  102681       6
  102723  102720  102726  102732       2  102720  102726  102732  102738       1
  102720  102726 -102732  102738       4  102720  102726 -102732  102738       5
  102720  102726 -102732  102738       6  102720  102726  102732  102777       7
  102720  102726 -102732  102777       8  102720  102726 -102732  102777       9
  102720  102726 -102732  102777       6  102702  102693  102687  102720      64
  102702  102693 -102687  102720      65  102702  102693 -102687  102720      54
  102702  102693 -102687  102720      66  102693  102687  102720  102723       3
  102693  102687  102720  102726      11  102693  102687 -102720  102726      12
  102693  102687 -102720  102726      13  102693  102687 -102720  102726       6
  102693  102702  102711  102714     117  102693  102702 -102711  102714     118
  102693  102702  102711  102717     117  102693  102702 -102711  102717     118
  102687  102693  102702  102711     119  102687  102693 -102702  102711     120
  102687  102693 -102702  102711     121  102687  102693 -102702  102711     122
  102687  102720  102726  102732       2  102681  102687  102693  102702      75
  102681  102687 -102693  102702      76  102681  102687 -102693  102702      54
  102681  102687 -102693  102702      77  102681  102687  102720  102723       3
  102681  102687  102720  102726      21  102681  102687 -102720  102726      22
  102681  102687 -102720  102726      23  102681  102687 -102720  102726       6
  102780  102777  102783  102789       2  102777  102783  102789  102795       1
  102777  102783 -102789  102795       4  102777  102783 -102789  102795       5
  102777  102783 -102789  102795       6  102777  102783  102789  102843       7
  102777  102783 -102789  102843       8  102777  102783 -102789  102843       9
  102777  102783 -102789  102843       6  102747  102738  102732  102777      52
  102747  102738 -102732  102777      53  102747  102738 -102732  102777      54
  102747  102738 -102732  102777      55  102738  102732  102777  102780       3
  102738  102732  102777  102783      11  102738  102732 -102777  102783      12
  102738  102732 -102777  102783      13  102738  102732 -102777  102783       6
  102732  102738  102747  102753      56  102732  102738 -102747  102753      57
  102732  102738 -102747  102753      58  102732  102738 -102747  102753      59
  102732  102738  102747  102765      56  102732  102738 -102747  102765      57
  102732  102738 -102747  102765      58  102732  102738 -102747  102765      59
  102732  102777  102783  102789       2  102726  102732  102738  102747      60
  102726  102732 -102738  102747      61  102726  102732 -102738  102747      54
  102726  102732 -102738  102747      62  102726  102732  102777  102780       3
  102726  102732  102777  102783      21  102726  102732 -102777  102783      22
  102726  102732 -102777  102783      23  102726  102732 -102777  102783       6
  102846  102843  102849  102855       2  102843  102849  102855  102861       1
  102843  102849 -102855  102861       4  102843  102849 -102855  102861       5
  102843  102849 -102855  102861       6  102843  102849  102855  102909       7
  102843  102849 -102855  102909       8  102843  102849 -102855  102909       9
  102843  102849 -102855  102909       6  102804  102795  102789  102843      10
  102804  102813  102822  102831      10  102795  102789  102843  102846       3
  102795  102789  102843  102849      11  102795  102789 -102843  102849      12
  102795  102789 -102843  102849      13  102795  102789 -102843  102849       6
  102795  102804  102813  102822      16  102795  102804 -102813  102822      17
  102795  102804 -102813  102822      18  102789  102795  102804  102813      16
  102789  102795 -102804  102813      17  102789  102795 -102804  102813      18
  102789  102843  102849  102855       2  102783  102789  102795  102804      10
  102783  102789  102843  102846       3  102783  102789  102843  102849      21
  102783  102789 -102843  102849      22  102783  102789 -102843  102849      23
  102783  102789 -102843  102849       6  102912  102909  102915  102921       2
  102909  102915  102921  102927       1  102909  102915 -102921  102927       4
  102909  102915 -102921  102927       5  102909  102915 -102921  102927       6
  102909  102915  102921  102960       7  102909  102915 -102921  102960       8
  102909  102915 -102921  102960       9  102909  102915 -102921  102960       6
  102870  102861  102855  102909      10  102870  102879  102888  102897      10
  102861  102855  102909  102912       3  102861  102855  102909  102915      11
  102861  102855 -102909  102915      12  102861  102855 -102909  102915      13
  102861  102855 -102909  102915       6  102861  102870  102879  102888      16
  102861  102870 -102879  102888      17  102861  102870 -102879  102888      18
  102855  102861  102870  102879      16  102855  102861 -102870  102879      17
  102855  102861 -102870  102879      18  102855  102909  102915  102921       2
  102849  102855  102861  102870      10  102849  102855  102909  102912       3
  102849  102855  102909  102915      21  102849  102855 -102909  102915      22
  102849  102855 -102909  102915      23  102849  102855 -102909  102915       6
  102963  102960  102966  102972       2  102960  102966  102972  102978       1
  102960  102966 -102972  102978       4  102960  102966 -102972  102978       5
  102960  102966 -102972  102978       6  102960  102966  102972  102993       7
  102960  102966 -102972  102993       8  102960  102966 -102972  102993       9
  102960  102966 -102972  102993       6  102936  102927  102921  102960      64
  102936  102927 -102921  102960      65  102936  102927 -102921  102960      54
  102936  102927 -102921  102960      66  102927  102921  102960  102963       3
  102927  102921  102960  102966      11  102927  102921 -102960  102966      12
  102927  102921 -102960  102966      13  102927  102921 -102960  102966       6
  102927  102936  102945  102948       7  102927  102936  102945  102951      78
  102927  102936 -102945  102951      79  102927  102936 -102945  102951      80
  102927  102936 -102945  102951      81  102921  102927  102936  102945      82
  102921  102927 -102936  102945      83  102921  102927 -102936  102945      84
  102921  102927 -102936  102945      85  102921  102960  102966  102972       2
  102915  102921  102927  102936      75  102915  102921 -102927  102936      76
  102915  102921 -102927  102936      54  102915  102921 -102927  102936      77
  102915  102921  102960  102963       3  102915  102921  102960  102966      21
  102915  102921 -102960  102966      22  102915  102921 -102960  102966      23
  102915  102921 -102960  102966       6  102996  102993  102999  103005       2
  102993  102999  103005  103011       1  102993  102999 -103005  103011       4
  102993  102999 -103005  103011       5  102993  102999 -103005  103011       6
  102993  102999  103005  103059       7  102993  102999 -103005  103059       8
  102993  102999 -103005  103059       9  102993  102999 -103005  103059       6
  102987  102978  102972  102993     123  102987  102978 -102972  102993     124
  102987  102978 -102972  102993     125  102987  102978 -102972  102993     126
  102978  102972  102993  102996       3  102978  102972  102993  102999      11
  102978  102972 -102993  102999      12  102978  102972 -102993  102999      13
  102978  102972 -102993  102999       6  102972  102993  102999  103005       2
  102966  102972  102978  102987     131  102966  102972 -102978  102987     132
  102966  102972 -102978  102987     125  102966  102972 -102978  102987     133
  102966  102972  102993  102996       3  102966  102972  102993  102999      21
  102966  102972 -102993  102999      22  102966  102972 -102993  102999      23
  102966  102972 -102993  102999       6  103062  103059  103065  103068       2
  103062  103059  103065  103095       2  103059  103065  103068  103077       1
  103059  103065 -103068  103077     102  103059  103065 -103068  103077      13
  103059  103065 -103068  103077       6  103059  103065  103095  103086       1
  103059  103065 -103095  103086       4  103059  103065 -103095  103086       5
  103059  103065 -103095  103086       6  103059  103065  103095  103101       7
  103059  103065 -103095  103101       8  103059  103065 -103095  103101       9
  103059  103065 -103095  103101       6  103020  103011  103005  103059      10
  103020  103029  103038  103047      10  103011  103005  103059  103062       3
  103011  103005  103059  103065      11  103011  103005 -103059  103065      12
  103011  103005 -103059  103065      13  103011  103005 -103059  103065       6
  103011  103020  103029  103038      16  103011  103020 -103029  103038      17
  103011  103020 -103029  103038      18  103005  103011  103020  103029      16
  103005  103011 -103020  103029      17  103005  103011 -103020  103029      18
  103005  103059  103065  103068       2  103005  103059  103065  103095       2
  102999  103005  103011  103020      10  102999  103005  103059  103062       3
  102999  103005  103059  103065      21  102999  103005 -103059  103065      22
  102999  103005 -103059  103065      23  102999  103005 -103059  103065       6
  103104  103101  103107  103113       2  103101  103107  103113  103119       1
  103101  103107 -103113  103119       4  103101  103107 -103113  103119       5
  103101  103107 -103113  103119       6  103101  103107  103113  103149       7
  103101  103107 -103113  103149       8  103101  103107 -103113  103149       9
  103101  103107 -103113  103149       6  103095  103101  103107  103113       2
  103086  103095  103101  103104       3  103086  103095  103101  103107      11
  103086  103095 -103101  103107      12  103086  103095 -103101  103107      13
  103086  103095 -103101  103107       6  103077  103068 -103065  103095       3
  103077  103086  103095  103101      10  103068  103065 -103095  103086       3
  103068  103065  103095  103101       3  103068  103077 -103086  103095      16
  103068  103077 -103086  103095      17  103068  103077 -103086  103095      18
  103065  103068 -103077  103086      10  103065  103095 -103086  103077      10
  103065  103095  103101  103104       3  103065  103095  103101  103107      21
  103065  103095 -103101  103107      22  103065  103095 -103101  103107      23
  103065  103095 -103101  103107       6  103152  103149  103155  103161       2
  103149  103155  103161  103167       1  103149  103155 -103161  103167       4
  103149  103155 -103161  103167       5  103149  103155 -103161  103167       6
  103149  103155  103161  103191       7  103149  103155 -103161  103191       8
  103149  103155 -103161  103191       9  103149  103155 -103161  103191       6
  103137  103119  103113  103149      34  103137  103119 -103113  103149      35
  103137  103119 -103113  103149      36  103137  103119 -103113  103149      37
  103125  103119  103113  103149      34  103125  103119 -103113  103149      35
  103125  103119 -103113  103149      36  103125  103119 -103113  103149      37
  103119  103113  103149  103152       3  103119  103113  103149  103155      11
  103119  103113 -103149  103155      12  103119  103113 -103149  103155      13
  103119  103113 -103149  103155       6  103113  103149  103155  103161       2
  103107  103113  103119  103125      38  103107  103113 -103119  103125      39
  103107  103113 -103119  103125      36  103107  103113 -103119  103125      40
  103107  103113  103119  103137      38  103107  103113 -103119  103137      39
  103107  103113 -103119  103137      36  103107  103113 -103119  103137      40
  103107  103113  103149  103152       3  103107  103113  103149  103155      21
  103107  103113 -103149  103155      22  103107  103113 -103149  103155      23
  103107  103113 -103149  103155       6  103194  103191  103197  103203       2
  103191  103197  103203  103209       1  103191  103197 -103203  103209       4
  103191  103197 -103203  103209       5  103191  103197 -103203  103209       6
  103191  103197  103203  103233       7  103191  103197 -103203  103233       8
  103191  103197 -103203  103233       9  103191  103197 -103203  103233       6
  103185  103167  103161  103191      86  103185  103167 -103161  103191      87
  103185  103167 -103161  103191      88  103185  103167 -103161  103191      89
  103173  103167  103161  103191      34  103173  103167 -103161  103191      35
  103173  103167 -103161  103191      36  103173  103167 -103161  103191      37
  103167  103161  103191  103194       3  103167  103161  103191  103197      11
  103167  103161 -103191  103197      12  103167  103161 -103191  103197      13
  103167  103161 -103191  103197       6  103161  103191  103197  103203       2
  103155  103161  103167  103173      38  103155  103161 -103167  103173      39
  103155  103161 -103167  103173      36  103155  103161 -103167  103173      40
  103155  103161  103167  103185      99  103155  103161 -103167  103185     100
  103155  103161 -103167  103185      88  103155  103161 -103167  103185     101
  103155  103161  103191  103194       3  103155  103161  103191  103197      21
  103155  103161 -103191  103197      22  103155  103161 -103191  103197      23
  103155  103161 -103191  103197       6  103236  103233  103239  103242       2
  103236  103233  103239  103269       2  103233  103239  103242  103251       1
  103233  103239 -103242  103251     102  103233  103239 -103242  103251      13
  103233  103239 -103242  103251       6  103233  103239  103269  103260       1
  103233  103239 -103269  103260       4  103233  103239 -103269  103260       5
  103233  103239 -103269  103260       6  103233  103239  103269  103275       7
  103233  103239 -103269  103275       8  103233  103239 -103269  103275       9
  103233  103239 -103269  103275       6  103227  103209  103203  103233      86
  103227  103209 -103203  103233      87  103227  103209 -103203  103233      88
  103227  103209 -103203  103233      89  103215  103209  103203  103233      34
  103215  103209 -103203  103233      35  103215  103209 -103203  103233      36
  103215  103209 -103203  103233      37  103209  103203  103233  103236       3
  103209  103203  103233  103239      11  103209  103203 -103233  103239      12
  103209  103203 -103233  103239      13  103209  103203 -103233  103239       6
  103203  103233  103239  103242       2  103203  103233  103239  103269       2
  103197  103203  103209  103215      38  103197  103203 -103209  103215      39
  103197  103203 -103209  103215      36  103197  103203 -103209  103215      40
  103197  103203  103209  103227      99  103197  103203 -103209  103227     100
  103197  103203 -103209  103227      88  103197  103203 -103209  103227     101
  103197  103203  103233  103236       3  103197  103203  103233  103239      21
  103197  103203 -103233  103239      22  103197  103203 -103233  103239      23
  103197  103203 -103233  103239       6  103278  103275  103281  103287       2
  103275  103281  103287  103293       1  103275  103281 -103287  103293       4
  103275  103281 -103287  103293       5  103275  103281 -103287  103293       6
  103275  103281  103287  103320       7  103275  103281 -103287  103320       8
  103275  103281 -103287  103320       9  103275  103281 -103287  103320       6
  103269  103275  103281  103287       2  103260  103269  103275  103278       3
  103260  103269  103275  103281      11  103260  103269 -103275  103281      12
  103260  103269 -103275  103281      13  103260  103269 -103275  103281       6
  103251  103242 -103239  103269       3  103251  103260  103269  103275      10
  103242  103239 -103269  103260       3  103242  103239  103269  103275       3
  103242  103251 -103260  103269      16  103242  103251 -103260  103269      17
  103242  103251 -103260  103269      18  103239  103242 -103251  103260      10
  103239  103269 -103260  103251      10  103239  103269  103275  103278       3
  103239  103269  103275  103281      21  103239  103269 -103275  103281      22
  103239  103269 -103275  103281      23  103239  103269 -103275  103281       6
  103323  103320  103326  103332       2  103320  103326  103332  103338       1
  103320  103326 -103332  103338       4  103320  103326 -103332  103338       5
  103320  103326 -103332  103338       6  103320  103326  103332  103365       7
  103320  103326 -103332  103365       8  103320  103326 -103332  103365       9
  103320  103326 -103332  103365       6  103302  103293  103287  103320      64
  103302  103293 -103287  103320      65  103302  103293 -103287  103320      54
  103302  103293 -103287  103320      66  103293  103287  103320  103323       3
  103293  103287  103320  103326      11  103293  103287 -103320  103326      12
  103293  103287 -103320  103326      13  103293  103287 -103320  103326       6
  103293  103302  103311  103314     117  103293  103302 -103311  103314     118
  103293  103302  103311  103317     117  103293  103302 -103311  103317     118
  103287  103293  103302  103311     119  103287  103293 -103302  103311     120
  103287  103293 -103302  103311     121  103287  103293 -103302  103311     122
  103287  103320  103326  103332       2  103281  103287  103293  103302      75
  103281  103287 -103293  103302      76  103281  103287 -103293  103302      54
  103281  103287 -103293  103302      77  103281  103287  103320  103323       3
  103281  103287  103320  103326      21  103281  103287 -103320  103326      22
  103281  103287 -103320  103326      23  103281  103287 -103320  103326       6
  103368  103365  103371  103377       2  103365  103371  103377  103383       1
  103365  103371 -103377  103383       4  103365  103371 -103377  103383       5
  103365  103371 -103377  103383       6  103365  103371  103377  103422       7
  103365  103371 -103377  103422       8  103365  103371 -103377  103422       9
  103365  103371 -103377  103422       6  103347  103338  103332  103365      64
  103347  103338 -103332  103365      65  103347  103338 -103332  103365      54
  103347  103338 -103332  103365      66  103338  103332  103365  103368       3
  103338  103332  103365  103371      11  103338  103332 -103365  103371      12
  103338  103332 -103365  103371      13  103338  103332 -103365  103371       6
  103338  103347  103356  103359     117  103338  103347 -103356  103359     118
  103338  103347  103356  103362     117  103338  103347 -103356  103362     118
  103332  103338  103347  103356     119  103332  103338 -103347  103356     120
  103332  103338 -103347  103356     121  103332  103338 -103347  103356     122
  103332  103365  103371  103377       2  103326  103332  103338  103347      75
  103326  103332 -103338  103347      76  103326  103332 -103338  103347      54
  103326  103332 -103338  103347      77  103326  103332  103365  103368       3
  103326  103332  103365  103371      21  103326  103332 -103365  103371      22
  103326  103332 -103365  103371      23  103326  103332 -103365  103371       6
  103425  103422  103428  103434       2  103422  103428  103434  103440       1
  103422  103428 -103434  103440       4  103422  103428 -103434  103440       5
  103422  103428 -103434  103440       6  103422  103428  103434  103452       7
  103422  103428 -103434  103452       8  103422  103428 -103434  103452       9
  103422  103428 -103434  103452       6  103401  103383  103377  103422     103
  103401  103383 -103377  103422     104  103401  103383 -103377  103422     105
  103401  103383 -103377  103422     106  103389  103383  103377  103422      34
  103389  103383 -103377  103422      35  103389  103383 -103377  103422      36
  103389  103383 -103377  103422      37  103389  103383  103401  103410     107
  103389  103383 -103401  103410     108  103389  103383 -103401  103410     109
  103389  103383 -103401  103410     110  103383  103377  103422  103425       3
  103383  103377  103422  103428      11  103383  103377 -103422  103428      12
  103383  103377 -103422  103428      13  103383  103377 -103422  103428       6
  103377  103383  103401  103410     111  103377  103383 -103401  103410     112
  103377  103383 -103401  103410     109  103377  103383 -103401  103410     113
  103377  103422  103428  103434       2  103371  103377  103383  103389      38
  103371  103377 -103383  103389      39  103371  103377 -103383  103389      36
  103371  103377 -103383  103389      40  103371  103377  103383  103401     114
  103371  103377 -103383  103401     115  103371  103377 -103383  103401     105
  103371  103377 -103383  103401     116  103371  103377  103422  103425       3
  103371  103377  103422  103428      21  103371  103377 -103422  103428      22
  103371  103377 -103422  103428      23  103371  103377 -103422  103428       6
  103455  103452  103458  103464       2  103452  103458  103464  103470       1
  103452  103458 -103464  103470       4  103452  103458 -103464  103470       5
  103452  103458 -103464  103470       6  103452  103458  103464  103503       7
  103452  103458 -103464  103503       8  103452  103458 -103464  103503       9
  103452  103458 -103464  103503       6  103440  103434  103452  103455       3
  103440  103434  103452  103458      11  103440  103434 -103452  103458      12
  103440  103434 -103452  103458      13  103440  103434 -103452  103458       6
  103434  103452  103458  103464       2  103428  103434  103452  103455       3
  103428  103434  103452  103458      21  103428  103434 -103452  103458      22
  103428  103434 -103452  103458      23  103428  103434 -103452  103458       6
  103506  103503  103509  103515       2  103503  103509  103515  103521       1
  103503  103509 -103515  103521       4  103503  103509 -103515  103521       5
  103503  103509 -103515  103521       6  103503  103509  103515  103551       7
  103503  103509 -103515  103551       8  103503  103509 -103515  103551       9
  103503  103509 -103515  103551       6  103479  103470  103464  103503      64
  103479  103470 -103464  103503      65  103479  103470 -103464  103503      54
  103479  103470 -103464  103503      66  103470  103464  103503  103506       3
  103470  103464  103503  103509      11  103470  103464 -103503  103509      12
  103470  103464 -103503  103509      13  103470  103464 -103503  103509       6
  103470  103479  103488  103491       7  103470  103479  103488  103494      78
  103470  103479 -103488  103494      79  103470  103479 -103488  103494      80
  103470  103479 -103488  103494      81  103464  103470  103479  103488      82
  103464  103470 -103479  103488      83  103464  103470 -103479  103488      84
  103464  103470 -103479  103488      85  103464  103503  103509  103515       2
  103458  103464  103470  103479      75  103458  103464 -103470  103479      76
  103458  103464 -103470  103479      54  103458  103464 -103470  103479      77
  103458  103464  103503  103506       3  103458  103464  103503  103509      21
  103458  103464 -103503  103509      22  103458  103464 -103503  103509      23
  103458  103464 -103503  103509       6  103554  103551  103557  103563       2
  103551  103557  103563  103569       1  103551  103557 -103563  103569       4
  103551  103557 -103563  103569       5  103551  103557 -103563  103569       6
  103551  103557  103563  103581       7  103551  103557 -103563  103581       8
  103551  103557 -103563  103581       9  103551  103557 -103563  103581       6
  103539  103521  103515  103551      34  103539  103521 -103515  103551      35
  103539  103521 -103515  103551      36  103539  103521 -103515  103551      37
  103527  103521  103515  103551      34  103527  103521 -103515  103551      35
  103527  103521 -103515  103551      36  103527  103521 -103515  103551      37
  103521  103515  103551  103554       3  103521  103515  103551  103557      11
  103521  103515 -103551  103557      12  103521  103515 -103551  103557      13
  103521  103515 -103551  103557       6  103515  103551  103557  103563       2
  103509  103515  103521  103527      38  103509  103515 -103521  103527      39
  103509  103515 -103521  103527      36  103509  103515 -103521  103527      40
  103509  103515  103521  103539      38  103509  103515 -103521  103539      39
  103509  103515 -103521  103539      36  103509  103515 -103521  103539      40
  103509  103515  103551  103554       3  103509  103515  103551  103557      21
  103509  103515 -103551  103557      22  103509  103515 -103551  103557      23
  103509  103515 -103551  103557       6  103584  103581  103587  103593       2
  103581  103587  103593  103599       1  103581  103587 -103593  103599       4
  103581  103587 -103593  103599       5  103581  103587 -103593  103599       6
  103581  103587  103593  103623       7  103581  103587 -103593  103623       8
  103581  103587 -103593  103623       9  103581  103587 -103593  103623       6
  103569  103563  103581  103584       3  103569  103563  103581  103587      11
  103569  103563 -103581  103587      12  103569  103563 -103581  103587      13
  103569  103563 -103581  103587       6  103563  103581  103587  103593       2
  103557  103563  103581  103584       3  103557  103563  103581  103587      21
  103557  103563 -103581  103587      22  103557  103563 -103581  103587      23
  103557  103563 -103581  103587       6  103626  103623  103629  103635       2
  103623  103629  103635  103641       1  103623  103629 -103635  103641       4
  103623  103629 -103635  103641       5  103623  103629 -103635  103641       6
  103623  103629  103635  103680       7  103623  103629 -103635  103680       8
  103623  103629 -103635  103680       9  103623  103629 -103635  103680       6
  103617  103599  103593  103623      86  103617  103599 -103593  103623      87
  103617  103599 -103593  103623      88  103617  103599 -103593  103623      89
  103605  103599  103593  103623      34  103605  103599 -103593  103623      35
  103605  103599 -103593  103623      36  103605  103599 -103593  103623      37
  103599  103593  103623  103626       3  103599  103593  103623  103629      11
  103599  103593 -103623  103629      12  103599  103593 -103623  103629      13
  103599  103593 -103623  103629       6  103593  103623  103629  103635       2
  103587  103593  103599  103605      38  103587  103593 -103599  103605      39
  103587  103593 -103599  103605      36  103587  103593 -103599  103605      40
  103587  103593  103599  103617      99  103587  103593 -103599  103617     100
  103587  103593 -103599  103617      88  103587  103593 -103599  103617     101
  103587  103593  103623  103626       3  103587  103593  103623  103629      21
  103587  103593 -103623  103629      22  103587  103593 -103623  103629      23
  103587  103593 -103623  103629       6  103683  103680  103686  103692       2
  103680  103686  103692  103698       1  103680  103686 -103692  103698       4
  103680  103686 -103692  103698       5  103680  103686 -103692  103698       6
  103680  103686  103692  103713       7  103680  103686 -103692  103713       8
  103680  103686 -103692  103713       9  103680  103686 -103692  103713       6
  103659  103641  103635  103680     103  103659  103641 -103635  103680     104
  103659  103641 -103635  103680     105  103659  103641 -103635  103680     106
  103647  103641  103635  103680      34  103647  103641 -103635  103680      35
  103647  103641 -103635  103680      36  103647  103641 -103635  103680      37
  103647  103641  103659  103668     107  103647  103641 -103659  103668     108
  103647  103641 -103659  103668     109  103647  103641 -103659  103668     110
  103641  103635  103680  103683       3  103641  103635  103680  103686      11
  103641  103635 -103680  103686      12  103641  103635 -103680  103686      13
  103641  103635 -103680  103686       6  103635  103641  103659  103668     111
  103635  103641 -103659  103668     112  103635  103641 -103659  103668     109
  103635  103641 -103659  103668     113  103635  103680  103686  103692       2
  103629  103635  103641  103647      38  103629  103635 -103641  103647      39
  103629  103635 -103641  103647      36  103629  103635 -103641  103647      40
  103629  103635  103641  103659     114  103629  103635 -103641  103659     115
  103629  103635 -103641  103659     105  103629  103635 -103641  103659     116
  103629  103635  103680  103683       3  103629  103635  103680  103686      21
  103629  103635 -103680  103686      22  103629  103635 -103680  103686      23
  103629  103635 -103680  103686       6  103716  103713  103719  103725       2
  103713  103719  103725  103731       1  103713  103719 -103725  103731       4
  103713  103719 -103725  103731       5  103713  103719 -103725  103731       6
  103713  103719  103725  103743       7  103713  103719 -103725  103743       8
  103713  103719 -103725  103743       9  103713  103719 -103725  103743       6
  103707  103698  103692  103713     123  103707  103698 -103692  103713     124
  103707  103698 -103692  103713     125  103707  103698 -103692  103713     126
  103698  103692  103713  103716       3  103698  103692  103713  103719      11
  103698  103692 -103713  103719      12  103698  103692 -103713  103719      13
  103698  103692 -103713  103719       6  103692  103713  103719  103725       2
  103686  103692  103698  103707     131  103686  103692 -103698  103707     132
  103686  103692 -103698  103707     125  103686  103692 -103698  103707     133
  103686  103692  103713  103716       3  103686  103692  103713  103719      21
  103686  103692 -103713  103719      22  103686  103692 -103713  103719      23
  103686  103692 -103713  103719       6  103746  103743  103749  103755       2
  103743  103749  103755  103761       1  103743  103749 -103755  103761       4
  103743  103749 -103755  103761       5  103743  103749 -103755  103761       6
  103743  103749  103755  103785       7  103743  103749 -103755  103785       8
  103743  103749 -103755  103785       9  103743  103749 -103755  103785       6
  103731  103725  103743  103746       3  103731  103725  103743  103749      11
  103731  103725 -103743  103749      12  103731  103725 -103743  103749      13
  103731  103725 -103743  103749       6  103725  103743  103749  103755       2
  103719  103725  103743  103746       3  103719  103725  103743  103749      21
  103719  103725 -103743  103749      22  103719  103725 -103743  103749      23
  103719  103725 -103743  103749       6  103788  103785  103791  103797       2
  103785  103791  103797  103806       7  103785  103791 -103797  103806       8
  103785  103791 -103797  103806       9  103785  103791 -103797  103806       6
  103770  103761  103755  103785     153  103770  103761 -103755  103785     154
  103770  103761 -103755  103785     155  103770  103761 -103755  103785     156
  103761  103755  103785  103788       3  103761  103755  103785  103791      11
  103761  103755 -103785  103791      12  103761  103755 -103785  103791      13
  103761  103755 -103785  103791       6  103755  103761  103770  103773       7
  103755  103761  103770  103776     170  103755  103761 -103770  103776     171
  103755  103761 -103770  103776     172  103755  103761 -103770  103776     173
  103755  103785  103791  103797       2  103749  103755  103761  103770     165
  103749  103755 -103761  103770     166  103749  103755 -103761  103770     155
  103749  103755 -103761  103770     167  103749  103755  103785  103788       3
  103749  103755  103785  103791      21  103749  103755 -103785  103791      22
  103749  103755 -103785  103791      23  103749  103755 -103785  103791       6
  103809  103806  103812  103818       2  103806  103812  103818  103824       1
  103806  103812 -103818  103824       4  103806  103812 -103818  103824       5
  103806  103812 -103818  103824       6  103806  103812  103818  103842       7
  103806  103812 -103818  103842       8  103806  103812 -103818  103842       9
  103806  103812 -103818  103842       6  103797  103806  103812  103818       2
  103791  103797  103806  103809       3  103791  103797  103806  103812      21
  103791  103797 -103806  103812      22  103791  103797 -103806  103812      23
  103791  103797 -103806  103812       6  103845  103842  103848  103854       2
  103842  103848  103854  103860       1  103842  103848 -103854  103860       4
  103842  103848 -103854  103860       5  103842  103848 -103854  103860       6
  103842  103848  103854  103908       7  103842  103848 -103854  103908       8
  103842  103848 -103854  103908       9  103842  103848 -103854  103908       6
  103833  103824  103818  103842      24  103833  103824 -103818  103842      25
  103833  103824 -103818  103842      26  103833  103824 -103818  103842      27
  103824  103818  103842  103845       3  103824  103818  103842  103848      11
  103824  103818 -103842  103848      12  103824  103818 -103842  103848      13
  103824  103818 -103842  103848       6  103818  103824  103833  103836       7
  103818  103824 -103833  103836      28  103818  103824 -103833  103836      29
  103818  103824 -103833  103836      30  103818  103824  103833  103839       7
  103818  103824 -103833  103839      28  103818  103824 -103833  103839      29
  103818  103824 -103833  103839      30  103818  103842  103848  103854       2
  103812  103818  103824  103833      31  103812  103818 -103824  103833      32
  103812  103818 -103824  103833      26  103812  103818 -103824  103833      33
  103812  103818  103842  103845       3  103812  103818  103842  103848      21
  103812  103818 -103842  103848      22  103812  103818 -103842  103848      23
  103812  103818 -103842  103848       6  103911  103908  103914  103920       2
  103908  103914  103920  103926       1  103908  103914 -103920  103926       4
  103908  103914 -103920  103926       5  103908  103914 -103920  103926       6
  103908  103914  103920  103953       7  103908  103914 -103920  103953       8
  103908  103914 -103920  103953       9  103908  103914 -103920  103953       6
  103869  103860  103854  103908      10  103869  103878  103887  103896      10
  103860  103854  103908  103911       3  103860  103854  103908  103914      11
  103860  103854 -103908  103914      12  103860  103854 -103908  103914      13
  103860  103854 -103908  103914       6  103860  103869  103878  103887      16
  103860  103869 -103878  103887      17  103860  103869 -103878  103887      18
  103854  103860  103869  103878      16  103854  103860 -103869  103878      17
  103854  103860 -103869  103878      18  103854  103908  103914  103920       2
  103848  103854  103860  103869      10  103848  103854  103908  103911       3
  103848  103854  103908  103914      21  103848  103854 -103908  103914      22
  103848  103854 -103908  103914      23  103848  103854 -103908  103914       6
  103956  103953  103959  103965       2  103953  103959  103965  103971       1
  103953  103959 -103965  103971       4  103953  103959 -103965  103971       5
  103953  103959 -103965  103971       6  103953  103959  103965  104010       7
  103953  103959 -103965  104010       8  103953  103959 -103965  104010       9
  103953  103959 -103965  104010       6  103935  103926  103920  103953      64
  103935  103926 -103920  103953      65  103935  103926 -103920  103953      54
  103935  103926 -103920  103953      66  103926  103920  103953  103956       3
  103926  103920  103953  103959      11  103926  103920 -103953  103959      12
  103926  103920 -103953  103959      13  103926  103920 -103953  103959       6
  103926  103935  103944  103947     117  103926  103935 -103944  103947     118
  103926  103935  103944  103950     117  103926  103935 -103944  103950     118
  103920  103926  103935  103944     119  103920  103926 -103935  103944     120
  103920  103926 -103935  103944     121  103920  103926 -103935  103944     122
  103920  103953  103959  103965       2  103914  103920  103926  103935      75
  103914  103920 -103926  103935      76  103914  103920 -103926  103935      54
  103914  103920 -103926  103935      77  103914  103920  103953  103956       3
  103914  103920  103953  103959      21  103914  103920 -103953  103959      22
  103914  103920 -103953  103959      23  103914  103920 -103953  103959       6
  104013  104010  104016  104022       2  104010  104016  104022  104031       7
  104010  104016 -104022  104031       8  104010  104016 -104022  104031       9
  104010  104016 -104022  104031       6  103989  103971  103965  104010     103
  103989  103971 -103965  104010     104  103989  103971 -103965  104010     105
  103989  103971 -103965  104010     106  103977  103971  103965  104010      34
  103977  103971 -103965  104010      35  103977  103971 -103965  104010      36
  103977  103971 -103965  104010      37  103977  103971  103989  103998     107
  103977  103971 -103989  103998     108  103977  103971 -103989  103998     109
  103977  103971 -103989  103998     110  103971  103965  104010  104013       3
  103971  103965  104010  104016      11  103971  103965 -104010  104016      12
  103971  103965 -104010  104016      13  103971  103965 -104010  104016       6
  103965  103971  103989  103998     111  103965  103971 -103989  103998     112
  103965  103971 -103989  103998     109  103965  103971 -103989  103998     113
  103965  104010  104016  104022       2  103959  103965  103971  103977      38
  103959  103965 -103971  103977      39  103959  103965 -103971  103977      36
  103959  103965 -103971  103977      40  103959  103965  103971  103989     114
  103959  103965 -103971  103989     115  103959  103965 -103971  103989     105
  103959  103965 -103971  103989     116  103959  103965  104010  104013       3
  103959  103965  104010  104016      21  103959  103965 -104010  104016      22
  103959  103965 -104010  104016      23  103959  103965 -104010  104016       6
  104034  104031  104037  104043       2  104031  104037  104043  104049       1
  104031  104037 -104043  104049       4  104031  104037 -104043  104049       5
  104031  104037 -104043  104049       6  104031  104037  104043  104073       7
  104031  104037 -104043  104073       8  104031  104037 -104043  104073       9
  104031  104037 -104043  104073       6  104022  104031  104037  104043       2
  104016  104022  104031  104034       3  104016  104022  104031  104037      21
  104016  104022 -104031  104037      22  104016  104022 -104031  104037      23
  104016  104022 -104031  104037       6  104076  104073  104079  104085       2
  104073  104079  104085  104091       1  104073  104079 -104085  104091       4
  104073  104079 -104085  104091       5  104073  104079 -104085  104091       6
  104073  104079  104085  104130       7  104073  104079 -104085  104130       8
  104073  104079 -104085  104130       9  104073  104079 -104085  104130       6
  104058  104049  104043  104073     153  104058  104049 -104043  104073     154
  104058  104049 -104043  104073     155  104058  104049 -104043  104073     156
  104049  104043  104073  104076       3  104049  104043  104073  104079      11
  104049  104043 -104073  104079      12  104049  104043 -104073  104079      13
  104049  104043 -104073  104079       6  104043  104049  104058  104061       7
  104043  104049  104058  104064     170  104043  104049 -104058  104064     171
  104043  104049 -104058  104064     172  104043  104049 -104058  104064     173
  104043  104073  104079  104085       2  104037  104043  104049  104058     165
  104037  104043 -104049  104058     166  104037  104043 -104049  104058     155
  104037  104043 -104049  104058     167  104037  104043  104073  104076       3
  104037  104043  104073  104079      21  104037  104043 -104073  104079      22
  104037  104043 -104073  104079      23  104037  104043 -104073  104079       6
  104133  104130  104136  104142       2  104130  104136  104142  104148       1
  104130  104136 -104142  104148       4  104130  104136 -104142  104148       5
  104130  104136 -104142  104148       6  104130  104136  104142  104187       7
  104130  104136 -104142  104187       8  104130  104136 -104142  104187       9
  104130  104136 -104142  104187       6  104109  104091  104085  104130     103
  104109  104091 -104085  104130     104  104109  104091 -104085  104130     105
  104109  104091 -104085  104130     106  104097  104091  104085  104130      34
  104097  104091 -104085  104130      35  104097  104091 -104085  104130      36
  104097  104091 -104085  104130      37  104097  104091  104109  104118     107
  104097  104091 -104109  104118     108  104097  104091 -104109  104118     109
  104097  104091 -104109  104118     110  104091  104085  104130  104133       3
  104091  104085  104130  104136      11  104091  104085 -104130  104136      12
  104091  104085 -104130  104136      13  104091  104085 -104130  104136       6
  104085  104091  104109  104118     111  104085  104091 -104109  104118     112
  104085  104091 -104109  104118     109  104085  104091 -104109  104118     113
  104085  104130  104136  104142       2  104079  104085  104091  104097      38
  104079  104085 -104091  104097      39  104079  104085 -104091  104097      36
  104079  104085 -104091  104097      40  104079  104085  104091  104109     114
  104079  104085 -104091  104109     115  104079  104085 -104091  104109     105
  104079  104085 -104091  104109     116  104079  104085  104130  104133       3
  104079  104085  104130  104136      21  104079  104085 -104130  104136      22
  104079  104085 -104130  104136      23  104079  104085 -104130  104136       6
  104190  104187  104193  104199       2  104187  104193  104199  104205       1
  104187  104193 -104199  104205       4  104187  104193 -104199  104205       5
  104187  104193 -104199  104205       6  104187  104193  104199  104220       7
  104187  104193 -104199  104220       8  104187  104193 -104199  104220       9
  104187  104193 -104199  104220       6  104166  104148  104142  104187     103
  104166  104148 -104142  104187     104  104166  104148 -104142  104187     105
  104166  104148 -104142  104187     106  104154  104148  104142  104187      34
  104154  104148 -104142  104187      35  104154  104148 -104142  104187      36
  104154  104148 -104142  104187      37  104154  104148  104166  104175     107
  104154  104148 -104166  104175     108  104154  104148 -104166  104175     109
  104154  104148 -104166  104175     110  104148  104142  104187  104190       3
  104148  104142  104187  104193      11  104148  104142 -104187  104193      12
  104148  104142 -104187  104193      13  104148  104142 -104187  104193       6
  104142  104148  104166  104175     111  104142  104148 -104166  104175     112
  104142  104148 -104166  104175     109  104142  104148 -104166  104175     113
  104142  104187  104193  104199       2  104136  104142  104148  104154      38
  104136  104142 -104148  104154      39  104136  104142 -104148  104154      36
  104136  104142 -104148  104154      40  104136  104142  104148  104166     114
  104136  104142 -104148  104166     115  104136  104142 -104148  104166     105
  104136  104142 -104148  104166     116  104136  104142  104187  104190       3
  104136  104142  104187  104193      21  104136  104142 -104187  104193      22
  104136  104142 -104187  104193      23  104136  104142 -104187  104193       6
  104223  104220  104226  104232       2  104220  104226  104232  104238       1
  104220  104226 -104232  104238       4  104220  104226 -104232  104238       5
  104220  104226 -104232  104238       6  104220  104226  104232  104256       7
  104220  104226 -104232  104256       8  104220  104226 -104232  104256       9
  104220  104226 -104232  104256       6  104214  104205  104199  104220     123
  104214  104205 -104199  104220     124  104214  104205 -104199  104220     125
  104214  104205 -104199  104220     126  104205  104199  104220  104223       3
  104205  104199  104220  104226      11  104205  104199 -104220  104226      12
  104205  104199 -104220  104226      13  104205  104199 -104220  104226       6
  104199  104220  104226  104232       2  104193  104199  104205  104214     131
  104193  104199 -104205  104214     132  104193  104199 -104205  104214     125
  104193  104199 -104205  104214     133  104193  104199  104220  104223       3
  104193  104199  104220  104226      21  104193  104199 -104220  104226      22
  104193  104199 -104220  104226      23  104193  104199 -104220  104226       6
  104259  104256  104262  104268       2  104256  104262  104268  104274       1
  104256  104262 -104268  104274       4  104256  104262 -104268  104274       5
  104256  104262 -104268  104274       6  104256  104262  104268  104286       7
  104256  104262 -104268  104286       8  104256  104262 -104268  104286       9
  104256  104262 -104268  104286       6  104247  104238  104232  104256      24
  104247  104238 -104232  104256      25  104247  104238 -104232  104256      26
  104247  104238 -104232  104256      27  104238  104232  104256  104259       3
  104238  104232  104256  104262      11  104238  104232 -104256  104262      12
  104238  104232 -104256  104262      13  104238  104232 -104256  104262       6
  104232  104238  104247  104250       7  104232  104238 -104247  104250      28
  104232  104238 -104247  104250      29  104232  104238 -104247  104250      30
  104232  104238  104247  104253       7  104232  104238 -104247  104253      28
  104232  104238 -104247  104253      29  104232  104238 -104247  104253      30
  104232  104256  104262  104268       2  104226  104232  104238  104247      31
  104226  104232 -104238  104247      32  104226  104232 -104238  104247      26
  104226  104232 -104238  104247      33  104226  104232  104256  104259       3
  104226  104232  104256  104262      21  104226  104232 -104256  104262      22
  104226  104232 -104256  104262      23  104226  104232 -104256  104262       6
  104289  104286  104292  104298       2  104286  104292  104298  104304       1
  104286  104292 -104298  104304       4  104286  104292 -104298  104304       5
  104286  104292 -104298  104304       6  104286  104292  104298  104337       7
  104286  104292 -104298  104337       8  104286  104292 -104298  104337       9
  104286  104292 -104298  104337       6  104274  104268  104286  104289       3
  104274  104268  104286  104292      11  104274  104268 -104286  104292      12
  104274  104268 -104286  104292      13  104274  104268 -104286  104292       6
  104268  104286  104292  104298       2  104262  104268  104286  104289       3
  104262  104268  104286  104292      21  104262  104268 -104286  104292      22
  104262  104268 -104286  104292      23  104262  104268 -104286  104292       6
  104340  104337  104343  104349       2  104337  104343  104349  104355       1
  104337  104343 -104349  104355       4  104337  104343 -104349  104355       5
  104337  104343 -104349  104355       6  104337  104343  104349  104403       7
  104337  104343 -104349  104403       8  104337  104343 -104349  104403       9
  104337  104343 -104349  104403       6  104313  104304  104298  104337      64
  104313  104304 -104298  104337      65  104313  104304 -104298  104337      54
  104313  104304 -104298  104337      66  104304  104298  104337  104340       3
  104304  104298  104337  104343      11  104304  104298 -104337  104343      12
  104304  104298 -104337  104343      13  104304  104298 -104337  104343       6
  104304  104313  104322  104325      67  104304  104313 -104322  104325      68
  104304  104313 -104322  104325      69  104304  104313 -104322  104325      70
  104298  104304  104313  104322      71  104298  104304 -104313  104322      72
  104298  104304 -104313  104322      73  104298  104304 -104313  104322      74
  104298  104337  104343  104349       2  104292  104298  104304  104313      75
  104292  104298 -104304  104313      76  104292  104298 -104304  104313      54
  104292  104298 -104304  104313      77  104292  104298  104337  104340       3
  104292  104298  104337  104343      21  104292  104298 -104337  104343      22
  104292  104298 -104337  104343      23  104292  104298 -104337  104343       6
  104406  104403  104409  104415       2  104403  104409  104415  104421       1
  104403  104409 -104415  104421       4  104403  104409 -104415  104421       5
  104403  104409 -104415  104421       6  104403  104409  104415  104469       7
  104403  104409 -104415  104469       8  104403  104409 -104415  104469       9
  104403  104409 -104415  104469       6  104364  104355  104349  104403      10
  104364  104373  104382  104391      10  104355  104349  104403  104406       3
  104355  104349  104403  104409      11  104355  104349 -104403  104409      12
  104355  104349 -104403  104409      13  104355  104349 -104403  104409       6
  104355  104364  104373  104382      16  104355  104364 -104373  104382      17
  104355  104364 -104373  104382      18  104349  104355  104364  104373      16
  104349  104355 -104364  104373      17  104349  104355 -104364  104373      18
  104349  104403  104409  104415       2  104343  104349  104355  104364      10
  104343  104349  104403  104406       3  104343  104349  104403  104409      21
  104343  104349 -104403  104409      22  104343  104349 -104403  104409      23
  104343  104349 -104403  104409       6  104472  104469  104475  104481       2
  104469  104475  104481  104487       1  104469  104475 -104481  104487       4
  104469  104475 -104481  104487       5  104469  104475 -104481  104487       6
  104469  104475  104481  104517       7  104469  104475 -104481  104517       8
  104469  104475 -104481  104517       9  104469  104475 -104481  104517       6
  104430  104421  104415  104469      10  104430  104439  104448  104457      10
  104421  104415  104469  104472       3  104421  104415  104469  104475      11
  104421  104415 -104469  104475      12  104421  104415 -104469  104475      13
  104421  104415 -104469  104475       6  104421  104430  104439  104448      16
  104421  104430 -104439  104448      17  104421  104430 -104439  104448      18
  104415  104421  104430  104439      16  104415  104421 -104430  104439      17
  104415  104421 -104430  104439      18  104415  104469  104475  104481       2
  104409  104415  104421  104430      10  104409  104415  104469  104472       3
  104409  104415  104469  104475      21  104409  104415 -104469  104475      22
  104409  104415 -104469  104475      23  104409  104415 -104469  104475       6
  104520  104517  104523  104529       2  104517  104523  104529  104538       7
  104517  104523 -104529  104538       8  104517  104523 -104529  104538       9
  104517  104523 -104529  104538       6  104505  104487  104481  104517      34
  104505  104487 -104481  104517      35  104505  104487 -104481  104517      36
  104505  104487 -104481  104517      37  104493  104487  104481  104517      34
  104493  104487 -104481  104517      35  104493  104487 -104481  104517      36
  104493  104487 -104481  104517      37  104487  104481  104517  104520       3
  104487  104481  104517  104523      11  104487  104481 -104517  104523      12
  104487  104481 -104517  104523      13  104487  104481 -104517  104523       6
  104481  104517  104523  104529       2  104475  104481  104487  104493      38
  104475  104481 -104487  104493      39  104475  104481 -104487  104493      36
  104475  104481 -104487  104493      40  104475  104481  104487  104505      38
  104475  104481 -104487  104505      39  104475  104481 -104487  104505      36
  104475  104481 -104487  104505      40  104475  104481  104517  104520       3
  104475  104481  104517  104523      21  104475  104481 -104517  104523      22
  104475  104481 -104517  104523      23  104475  104481 -104517  104523       6
  104541  104538  104544  104550       2  104538  104544  104550  104556       1
  104538  104544 -104550  104556       4  104538  104544 -104550  104556       5
  104538  104544 -104550  104556       6  104538  104544  104550  104610       7
  104538  104544 -104550  104610       8  104538  104544 -104550  104610       9
  104538  104544 -104550  104610       6  104529  104538  104544  104550       2
  104523  104529  104538  104541       3  104523  104529  104538  104544      21
  104523  104529 -104538  104544      22  104523  104529 -104538  104544      23
  104523  104529 -104538  104544       6  104613  104610  104616  104622       2
  104610  104616  104622  104628       1  104610  104616 -104622  104628       4
  104610  104616 -104622  104628       5  104610  104616 -104622  104628       6
  104610  104616  104622  104676       7  104610  104616 -104622  104676       8
  104610  104616 -104622  104676       9  104610  104616 -104622  104676       6
  104574  104583  104589  104592      51  104574  104583 -104589  104592       6
  104574  104583  104589  104601      51  104574  104583 -104589  104601       6
  104565  104556  104550  104610      10  104565  104574  104583  104589       7
  104565  104574 -104583  104589      29  104556  104550  104610  104613       3
  104556  104550  104610  104616      11  104556  104550 -104610  104616      12
  104556  104550 -104610  104616      13  104556  104550 -104610  104616       6
  104556  104565  104574  104583      10  104550  104556  104565  104574      16
  104550  104556 -104565  104574      17  104550  104556 -104565  104574      18
  104550  104610  104616  104622       2  104544  104550  104556  104565      10
  104544  104550  104610  104613       3  104544  104550  104610  104616      21
  104544  104550 -104610  104616      22  104544  104550 -104610  104616      23
  104544  104550 -104610  104616       6  104679  104676  104682  104688       2
  104676  104682  104688  104697       7  104676  104682 -104688  104697       8
  104676  104682 -104688  104697       9  104676  104682 -104688  104697       6
  104637  104628  104622  104676      10  104637  104646  104655  104664      10
  104628  104622  104676  104679       3  104628  104622  104676  104682      11
  104628  104622 -104676  104682      12  104628  104622 -104676  104682      13
  104628  104622 -104676  104682       6  104628  104637  104646  104655      16
  104628  104637 -104646  104655      17  104628  104637 -104646  104655      18
  104622  104628  104637  104646      16  104622  104628 -104637  104646      17
  104622  104628 -104637  104646      18  104622  104676  104682  104688       2
  104616  104622  104628  104637      10  104616  104622  104676  104679       3
  104616  104622  104676  104682      21  104616  104622 -104676  104682      22
  104616  104622 -104676  104682      23  104616  104622 -104676  104682       6
  104700  104697  104703  104709       2  104697  104703  104709  104715       1
  104697  104703 -104709  104715       4  104697  104703 -104709  104715       5
  104697  104703 -104709  104715       6  104697  104703  104709  104745       7
  104697  104703 -104709  104745       8  104697  104703 -104709  104745       9
  104697  104703 -104709  104745       6  104688  104697  104703  104709       2
  104682  104688  104697  104700       3  104682  104688  104697  104703      21
  104682  104688 -104697  104703      22  104682  104688 -104697  104703      23
  104682  104688 -104697  104703       6  104748  104745  104751  104757       2
  104745  104751  104757  104763       1  104745  104751 -104757  104763       4
  104745  104751 -104757  104763       5  104745  104751 -104757  104763       6
  104745  104751  104757  104802       7  104745  104751 -104757  104802       8
  104745  104751 -104757  104802       9  104745  104751 -104757  104802       6
  104733  104715  104709  104745      34  104733  104715 -104709  104745      35
  104733  104715 -104709  104745      36  104733  104715 -104709  104745      37
  104721  104715  104709  104745      34  104721  104715 -104709  104745      35
  104721  104715 -104709  104745      36  104721  104715 -104709  104745      37
  104715  104709  104745  104748       3  104715  104709  104745  104751      11
  104715  104709 -104745  104751      12  104715  104709 -104745  104751      13
  104715  104709 -104745  104751       6  104709  104745  104751  104757       2
  104703  104709  104715  104721      38  104703  104709 -104715  104721      39
  104703  104709 -104715  104721      36  104703  104709 -104715  104721      40
  104703  104709  104715  104733      38  104703  104709 -104715  104733      39
  104703  104709 -104715  104733      36  104703  104709 -104715  104733      40
  104703  104709  104745  104748       3  104703  104709  104745  104751      21
  104703  104709 -104745  104751      22  104703  104709 -104745  104751      23
  104703  104709 -104745  104751       6  104805  104802  104808  104814       2
  104802  104808  104814  104820       1  104802  104808 -104814  104820       4
  104802  104808 -104814  104820       5  104802  104808 -104814  104820       6
  104802  104808  104814  104844       7  104802  104808 -104814  104844       8
  104802  104808 -104814  104844       9  104802  104808 -104814  104844       6
  104781  104763  104757  104802     103  104781  104763 -104757  104802     104
  104781  104763 -104757  104802     105  104781  104763 -104757  104802     106
  104769  104763  104757  104802      34  104769  104763 -104757  104802      35
  104769  104763 -104757  104802      36  104769  104763 -104757  104802      37
  104769  104763  104781  104790     107  104769  104763 -104781  104790     108
  104769  104763 -104781  104790     109  104769  104763 -104781  104790     110
  104763  104757  104802  104805       3  104763  104757  104802  104808      11
  104763  104757 -104802  104808      12  104763  104757 -104802  104808      13
  104763  104757 -104802  104808       6  104757  104763  104781  104790     111
  104757  104763 -104781  104790     112  104757  104763 -104781  104790     109
  104757  104763 -104781  104790     113  104757  104802  104808  104814       2
  104751  104757  104763  104769      38  104751  104757 -104763  104769      39
  104751  104757 -104763  104769      36  104751  104757 -104763  104769      40
  104751  104757  104763  104781     114  104751  104757 -104763  104781     115
  104751  104757 -104763  104781     105  104751  104757 -104763  104781     116
  104751  104757  104802  104805       3  104751  104757  104802  104808      21
  104751  104757 -104802  104808      22  104751  104757 -104802  104808      23
  104751  104757 -104802  104808       6  104847  104844  104850  104856       2
  104844  104850  104856  104862       1  104844  104850 -104856  104862       4
  104844  104850 -104856  104862       5  104844  104850 -104856  104862       6
  104844  104850  104856  104892       7  104844  104850 -104856  104892       8
  104844  104850 -104856  104892       9  104844  104850 -104856  104892       6
  104838  104820  104814  104844      86  104838  104820 -104814  104844      87
  104838  104820 -104814  104844      88  104838  104820 -104814  104844      89
  104826  104820  104814  104844      34  104826  104820 -104814  104844      35
  104826  104820 -104814  104844      36  104826  104820 -104814  104844      37
  104820  104814  104844  104847       3  104820  104814  104844  104850      11
  104820  104814 -104844  104850      12  104820  104814 -104844  104850      13
  104820  104814 -104844  104850       6  104814  104844  104850  104856       2
  104808  104814  104820  104826      38  104808  104814 -104820  104826      39
  104808  104814 -104820  104826      36  104808  104814 -104820  104826      40
  104808  104814  104820  104838      99  104808  104814 -104820  104838     100
  104808  104814 -104820  104838      88  104808  104814 -104820  104838     101
  104808  104814  104844  104847       3  104808  104814  104844  104850      21
  104808  104814 -104844  104850      22  104808  104814 -104844  104850      23
  104808  104814 -104844  104850       6  104895  104892  104898  104904       2
  104892  104898  104904  104910       1  104892  104898 -104904  104910       4
  104892  104898 -104904  104910       5  104892  104898 -104904  104910       6
  104892  104898  104904  104958       7  104892  104898 -104904  104958       8
  104892  104898 -104904  104958       9  104892  104898 -104904  104958       6
  104880  104862  104856  104892      34  104880  104862 -104856  104892      35
  104880  104862 -104856  104892      36  104880  104862 -104856  104892      37
  104868  104862  104856  104892      34  104868  104862 -104856  104892      35
  104868  104862 -104856  104892      36  104868  104862 -104856  104892      37
  104862  104856  104892  104895       3  104862  104856  104892  104898      11
  104862  104856 -104892  104898      12  104862  104856 -104892  104898      13
  104862  104856 -104892  104898       6  104856  104892  104898  104904       2
  104850  104856  104862  104868      38  104850  104856 -104862  104868      39
  104850  104856 -104862  104868      36  104850  104856 -104862  104868      40
  104850  104856  104862  104880      38  104850  104856 -104862  104880      39
  104850  104856 -104862  104880      36  104850  104856 -104862  104880      40
  104850  104856  104892  104895       3  104850  104856  104892  104898      21
  104850  104856 -104892  104898      22  104850  104856 -104892  104898      23
  104850  104856 -104892  104898       6  104961  104958  104964  104970       2
  104958  104964  104970  104976       1  104958  104964 -104970  104976       4
  104958  104964 -104970  104976       5  104958  104964 -104970  104976       6
  104958  104964  104970  104994       7  104958  104964 -104970  104994       8
  104958  104964 -104970  104994       9  104958  104964 -104970  104994       6
  104919  104910  104904  104958      10  104919  104928  104937  104946      10
  104910  104904  104958  104961       3  104910  104904  104958  104964      11
  104910  104904 -104958  104964      12  104910  104904 -104958  104964      13
  104910  104904 -104958  104964       6  104910  104919  104928  104937      16
  104910  104919 -104928  104937      17  104910  104919 -104928  104937      18
  104904  104910  104919  104928      16  104904  104910 -104919  104928      17
  104904  104910 -104919  104928      18  104904  104958  104964  104970       2
  104898  104904  104910  104919      10  104898  104904  104958  104961       3
  104898  104904  104958  104964      21  104898  104904 -104958  104964      22
  104898  104904 -104958  104964      23  104898  104904 -104958  104964       6
  104997  104994  105000  105006       2  104994  105000  105006  105015       7
  104994  105000 -105006  105015       8  104994  105000 -105006  105015       9
  104994  105000 -105006  105015       6  104985  104976  104970  104994      24
  104985  104976 -104970  104994      25  104985  104976 -104970  104994      26
  104985  104976 -104970  104994      27  104976  104970  104994  104997       3
  104976  104970  104994  105000      11  104976  104970 -104994  105000      12
  104976  104970 -104994  105000      13  104976  104970 -104994  105000       6
  104970  104976  104985  104988       7  104970  104976 -104985  104988      28
  104970  104976 -104985  104988      29  104970  104976 -104985  104988      30
  104970  104976  104985  104991       7  104970  104976 -104985  104991      28
  104970  104976 -104985  104991      29  104970  104976 -104985  104991      30
  104970  104994  105000  105006       2  104964  104970  104976  104985      31
  104964  104970 -104976  104985      32  104964  104970 -104976  104985      26
  104964  104970 -104976  104985      33  104964  104970  104994  104997       3
  104964  104970  104994  105000      21  104964  104970 -104994  105000      22
  104964  104970 -104994  105000      23  104964  104970 -104994  105000       6
  105018  105015  105021  105027       2  105015  105021  105027  105033       1
  105015  105021 -105027  105033       4  105015  105021 -105027  105033       5
  105015  105021 -105027  105033       6  105015  105021  105027  105081       7
  105015  105021 -105027  105081       8  105015  105021 -105027  105081       9
  105015  105021 -105027  105081       6  105006  105015  105021  105027       2
  105000  105006  105015  105018       3  105000  105006  105015  105021      21
  105000  105006 -105015  105021      22  105000  105006 -105015  105021      23
  105000  105006 -105015  105021       6  105084  105081  105087  105093       2
  105081  105087  105093  105099       1  105081  105087 -105093  105099       4
  105081  105087 -105093  105099       5  105081  105087 -105093  105099       6
  105081  105087  105093  105123       7  105081  105087 -105093  105123       8
  105081  105087 -105093  105123       9  105081  105087 -105093  105123       6
  105042  105033  105027  105081      10  105042  105051  105060  105069      10
  105033  105027  105081  105084       3  105033  105027  105081  105087      11
  105033  105027 -105081  105087      12  105033  105027 -105081  105087      13
  105033  105027 -105081  105087       6  105033  105042  105051  105060      16
  105033  105042 -105051  105060      17  105033  105042 -105051  105060      18
  105027  105033  105042  105051      16  105027  105033 -105042  105051      17
  105027  105033 -105042  105051      18  105027  105081  105087  105093       2
  105021  105027  105033  105042      10  105021  105027  105081  105084       3
  105021  105027  105081  105087      21  105021  105027 -105081  105087      22
  105021  105027 -105081  105087      23  105021  105027 -105081  105087       6
  105126  105123  105129  105135       2  105123  105129  105135  105141       1
  105123  105129 -105135  105141       4  105123  105129 -105135  105141       5
  105123  105129 -105135  105141       6  105123  105129  105135  105180       7
  105123  105129 -105135  105180       8  105123  105129 -105135  105180       9
  105123  105129 -105135  105180       6  105117  105099  105093  105123      86
  105117  105099 -105093  105123      87  105117  105099 -105093  105123      88
  105117  105099 -105093  105123      89  105105  105099  105093  105123      34
  105105  105099 -105093  105123      35  105105  105099 -105093  105123      36
  105105  105099 -105093  105123      37  105099  105093  105123  105126       3
  105099  105093  105123  105129      11  105099  105093 -105123  105129      12
  105099  105093 -105123  105129      13  105099  105093 -105123  105129       6
  105093  105123  105129  105135       2  105087  105093  105099  105105      38
  105087  105093 -105099  105105      39  105087  105093 -105099  105105      36
  105087  105093 -105099  105105      40  105087  105093  105099  105117      99
  105087  105093 -105099  105117     100  105087  105093 -105099  105117      88
  105087  105093 -105099  105117     101  105087  105093  105123  105126       3
  105087  105093  105123  105129      21  105087  105093 -105123  105129      22
  105087  105093 -105123  105129      23  105087  105093 -105123  105129       6
  105183  105180  105186  105192       2  105180  105186  105192  105198       1
  105180  105186 -105192  105198       4  105180  105186 -105192  105198       5
  105180  105186 -105192  105198       6  105180  105186  105192  105222       7
  105180  105186 -105192  105222       8  105180  105186 -105192  105222       9
  105180  105186 -105192  105222       6  105150  105141  105135  105180      52
  105150  105141 -105135  105180      53  105150  105141 -105135  105180      54
  105150  105141 -105135  105180      55  105141  105135  105180  105183       3
  105141  105135  105180  105186      11  105141  105135 -105180  105186      12
  105141  105135 -105180  105186      13  105141  105135 -105180  105186       6
  105135  105141  105150  105156      56  105135  105141 -105150  105156      57
  105135  105141 -105150  105156      58  105135  105141 -105150  105156      59
  105135  105141  105150  105168      56  105135  105141 -105150  105168      57
  105135  105141 -105150  105168      58  105135  105141 -105150  105168      59
  105135  105180  105186  105192       2  105129  105135  105141  105150      60
  105129  105135 -105141  105150      61  105129  105135 -105141  105150      54
  105129  105135 -105141  105150      62  105129  105135  105180  105183       3
  105129  105135  105180  105186      21  105129  105135 -105180  105186      22
  105129  105135 -105180  105186      23  105129  105135 -105180  105186       6
  105225  105222  105228  105234       2  105222  105228  105234  105240       1
  105222  105228 -105234  105240       4  105222  105228 -105234  105240       5
  105222  105228 -105234  105240       6  105222  105228  105234  105258       7
  105222  105228 -105234  105258       8  105222  105228 -105234  105258       9
  105222  105228 -105234  105258       6  105207  105198  105192  105222     153
  105207  105198 -105192  105222     154  105207  105198 -105192  105222     155
  105207  105198 -105192  105222     156  105198  105192  105222  105225       3
  105198  105192  105222  105228      11  105198  105192 -105222  105228      12
  105198  105192 -105222  105228      13  105198  105192 -105222  105228       6
  105192  105198  105207  105210       7  105192  105198  105207  105213     170
  105192  105198 -105207  105213     171  105192  105198 -105207  105213     172
  105192  105198 -105207  105213     173  105192  105222  105228  105234       2
  105186  105192  105198  105207     165  105186  105192 -105198  105207     166
  105186  105192 -105198  105207     155  105186  105192 -105198  105207     167
  105186  105192  105222  105225       3  105186  105192  105222  105228      21
  105186  105192 -105222  105228      22  105186  105192 -105222  105228      23
  105186  105192 -105222  105228       6  105261  105258  105264  105270       2
  105258  105264  105270  105276       1  105258  105264 -105270  105276       4
  105258  105264 -105270  105276       5  105258  105264 -105270  105276       6
  105258  105264  105270  105303       7  105258  105264 -105270  105303       8
  105258  105264 -105270  105303       9  105258  105264 -105270  105303       6
  105249  105240  105234  105258      24  105249  105240 -105234  105258      25
  105249  105240 -105234  105258      26  105249  105240 -105234  105258      27
  105240  105234  105258  105261       3  105240  105234  105258  105264      11
  105240  105234 -105258  105264      12  105240  105234 -105258  105264      13
  105240  105234 -105258  105264       6  105234  105240  105249  105252       7
  105234  105240 -105249  105252      28  105234  105240 -105249  105252      29
  105234  105240 -105249  105252      30  105234  105240  105249  105255       7
  105234  105240 -105249  105255      28  105234  105240 -105249  105255      29
  105234  105240 -105249  105255      30  105234  105258  105264  105270       2
  105228  105234  105240  105249      31  105228  105234 -105240  105249      32
  105228  105234 -105240  105249      26  105228  105234 -105240  105249      33
  105228  105234  105258  105261       3  105228  105234  105258  105264      21
  105228  105234 -105258  105264      22  105228  105234 -105258  105264      23
  105228  105234 -105258  105264       6  105306  105303  105309  105315       2
  105303  105309  105315  105321       1  105303  105309 -105315  105321       4
  105303  105309 -105315  105321       5  105303  105309 -105315  105321       6
  105303  105309  105315  105360       7  105303  105309 -105315  105360       8
  105303  105309 -105315  105360       9  105303  105309 -105315  105360       6
  105285  105276  105270  105303      64  105285  105276 -105270  105303      65
  105285  105276 -105270  105303      54  105285  105276 -105270  105303      66
  105276  105270  105303  105306       3  105276  105270  105303  105309      11
  105276  105270 -105303  105309      12  105276  105270 -105303  105309      13
  105276  105270 -105303  105309       6  105276  105285  105294  105297     117
  105276  105285 -105294  105297     118  105276  105285  105294  105300     117
  105276  105285 -105294  105300     118  105270  105276  105285  105294     119
  105270  105276 -105285  105294     120  105270  105276 -105285  105294     121
  105270  105276 -105285  105294     122  105270  105303  105309  105315       2
  105264  105270  105276  105285      75  105264  105270 -105276  105285      76
  105264  105270 -105276  105285      54  105264  105270 -105276  105285      77
  105264  105270  105303  105306       3  105264  105270  105303  105309      21
  105264  105270 -105303  105309      22  105264  105270 -105303  105309      23
  105264  105270 -105303  105309       6  105363  105360  105366  105372       2
  105360  105366  105372  105378       1  105360  105366 -105372  105378       4
  105360  105366 -105372  105378       5  105360  105366 -105372  105378       6
  105360  105366  105372  105405       7  105360  105366 -105372  105405       8
  105360  105366 -105372  105405       9  105360  105366 -105372  105405       6
  105330  105321  105315  105360      52  105330  105321 -105315  105360      53
  105330  105321 -105315  105360      54  105330  105321 -105315  105360      55
  105321  105315  105360  105363       3  105321  105315  105360  105366      11
  105321  105315 -105360  105366      12  105321  105315 -105360  105366      13
  105321  105315 -105360  105366       6  105315  105321  105330  105336      56
  105315  105321 -105330  105336      57  105315  105321 -105330  105336      58
  105315  105321 -105330  105336      59  105315  105321  105330  105348      56
  105315  105321 -105330  105348      57  105315  105321 -105330  105348      58
  105315  105321 -105330  105348      59  105315  105360  105366  105372       2
  105309  105315  105321  105330      60  105309  105315 -105321  105330      61
  105309  105315 -105321  105330      54  105309  105315 -105321  105330      62
  105309  105315  105360  105363       3  105309  105315  105360  105366      21
  105309  105315 -105360  105366      22  105309  105315 -105360  105366      23
  105309  105315 -105360  105366       6  105408  105405  105411  105417       2
  105405  105411  105417  105423       1  105405  105411 -105417  105423       4
  105405  105411 -105417  105423       5  105405  105411 -105417  105423       6
  105405  105411  105417  105462       7  105405  105411 -105417  105462       8
  105405  105411 -105417  105462       9  105405  105411 -105417  105462       6
  105387  105378  105372  105405      64  105387  105378 -105372  105405      65
  105387  105378 -105372  105405      54  105387  105378 -105372  105405      66
  105378  105372  105405  105408       3  105378  105372  105405  105411      11
  105378  105372 -105405  105411      12  105378  105372 -105405  105411      13
  105378  105372 -105405  105411       6  105378  105387  105396  105399     117
  105378  105387 -105396  105399     118  105378  105387  105396  105402     117
  105378  105387 -105396  105402     118  105372  105378  105387  105396     119
  105372  105378 -105387  105396     120  105372  105378 -105387  105396     121
  105372  105378 -105387  105396     122  105372  105405  105411  105417       2
  105366  105372  105378  105387      75  105366  105372 -105378  105387      76
  105366  105372 -105378  105387      54  105366  105372 -105378  105387      77
  105366  105372  105405  105408       3  105366  105372  105405  105411      21
  105366  105372 -105405  105411      22  105366  105372 -105405  105411      23
  105366  105372 -105405  105411       6  105465  105462  105468  105474       2
  105462  105468  105474  105480       1  105462  105468 -105474  105480       4
  105462  105468 -105474  105480       5  105462  105468 -105474  105480       6
  105462  105468  105474  105519       7  105462  105468 -105474  105519       8
  105462  105468 -105474  105519       9  105462  105468 -105474  105519       6
  105441  105423  105417  105462     103  105441  105423 -105417  105462     104
  105441  105423 -105417  105462     105  105441  105423 -105417  105462     106
  105429  105423  105417  105462      34  105429  105423 -105417  105462      35
  105429  105423 -105417  105462      36  105429  105423 -105417  105462      37
  105429  105423  105441  105450     107  105429  105423 -105441  105450     108
  105429  105423 -105441  105450     109  105429  105423 -105441  105450     110
  105423  105417  105462  105465       3  105423  105417  105462  105468      11
  105423  105417 -105462  105468      12  105423  105417 -105462  105468      13
  105423  105417 -105462  105468       6  105417  105423  105441  105450     111
  105417  105423 -105441  105450     112  105417  105423 -105441  105450     109
  105417  105423 -105441  105450     113  105417  105462  105468  105474       2
  105411  105417  105423  105429      38  105411  105417 -105423  105429      39
  105411  105417 -105423  105429      36  105411  105417 -105423  105429      40
  105411  105417  105423  105441     114  105411  105417 -105423  105441     115
  105411  105417 -105423  105441     105  105411  105417 -105423  105441     116
  105411  105417  105462  105465       3  105411  105417  105462  105468      21
  105411  105417 -105462  105468      22  105411  105417 -105462  105468      23
  105411  105417 -105462  105468       6  105522  105519  105525  105531       2
  105519  105525  105531  105537       1  105519  105525 -105531  105537       4
  105519  105525 -105531  105537       5  105519  105525 -105531  105537       6
  105519  105525  105531  105564       7  105519  105525 -105531  105564       8
  105519  105525 -105531  105564       9  105519  105525 -105531  105564       6
  105498  105480  105474  105519     103  105498  105480 -105474  105519     104
  105498  105480 -105474  105519     105  105498  105480 -105474  105519     106
  105486  105480  105474  105519      34  105486  105480 -105474  105519      35
  105486  105480 -105474  105519      36  105486  105480 -105474  105519      37
  105486  105480  105498  105507     107  105486  105480 -105498  105507     108
  105486  105480 -105498  105507     109  105486  105480 -105498  105507     110
  105480  105474  105519  105522       3  105480  105474  105519  105525      11
  105480  105474 -105519  105525      12  105480  105474 -105519  105525      13
  105480  105474 -105519  105525       6  105474  105480  105498  105507     111
  105474  105480 -105498  105507     112  105474  105480 -105498  105507     109
  105474  105480 -105498  105507     113  105474  105519  105525  105531       2
  105468  105474  105480  105486      38  105468  105474 -105480  105486      39
  105468  105474 -105480  105486      36  105468  105474 -105480  105486      40
  105468  105474  105480  105498     114  105468  105474 -105480  105498     115
  105468  105474 -105480  105498     105  105468  105474 -105480  105498     116
  105468  105474  105519  105522       3  105468  105474  105519  105525      21
  105468  105474 -105519  105525      22  105468  105474 -105519  105525      23
  105468  105474 -105519  105525       6  105567  105564  105570  105576       2
  105564  105570  105576  105585       7  105564  105570 -105576  105585       8
  105564  105570 -105576  105585       9  105564  105570 -105576  105585       6
  105546  105537  105531  105564      64  105546  105537 -105531  105564      65
  105546  105537 -105531  105564      54  105546  105537 -105531  105564      66
  105537  105531  105564  105567       3  105537  105531  105564  105570      11
  105537  105531 -105564  105570      12  105537  105531 -105564  105570      13
  105537  105531 -105564  105570       6  105537  105546  105555  105558     117
  105537  105546 -105555  105558     118  105537  105546  105555  105561     117
  105537  105546 -105555  105561     118  105531  105537  105546  105555     119
  105531  105537 -105546  105555     120  105531  105537 -105546  105555     121
  105531  105537 -105546  105555     122  105531  105564  105570  105576       2
  105525  105531  105537  105546      75  105525  105531 -105537  105546      76
  105525  105531 -105537  105546      54  105525  105531 -105537  105546      77
  105525  105531  105564  105567       3  105525  105531  105564  105570      21
  105525  105531 -105564  105570      22  105525  105531 -105564  105570      23
  105525  105531 -105564  105570       6  105588  105585  105591  105597       2
  105585  105591  105597  105603       1  105585  105591 -105597  105603       4
  105585  105591 -105597  105603       5  105585  105591 -105597  105603       6
  105585  105591  105597  105636       7  105585  105591 -105597  105636       8
  105585  105591 -105597  105636       9  105585  105591 -105597  105636       6
  105576  105585  105591  105597       2  105570  105576  105585  105588       3
  105570  105576  105585  105591      21  105570  105576 -105585  105591      22
  105570  105576 -105585  105591      23  105570  105576 -105585  105591       6
  105639  105636  105642  105648       2  105636  105642  105648  105654       1
  105636  105642 -105648  105654       4  105636  105642 -105648  105654       5
  105636  105642 -105648  105654       6  105636  105642  105648  105702       7
  105636  105642 -105648  105702       8  105636  105642 -105648  105702       9
  105636  105642 -105648  105702       6  105612  105603  105597  105636      64
  105612  105603 -105597  105636      65  105612  105603 -105597  105636      54
  105612  105603 -105597  105636      66  105603  105597  105636  105639       3
  105603  105597  105636  105642      11  105603  105597 -105636  105642      12
  105603  105597 -105636  105642      13  105603  105597 -105636  105642       6
  105603  105612  105621  105624      67  105603  105612 -105621  105624      68
  105603  105612 -105621  105624      69  105603  105612 -105621  105624      70
  105597  105603  105612  105621      71  105597  105603 -105612  105621      72
  105597  105603 -105612  105621      73  105597  105603 -105612  105621      74
  105597  105636  105642  105648       2  105591  105597  105603  105612      75
  105591  105597 -105603  105612      76  105591  105597 -105603  105612      54
  105591  105597 -105603  105612      77  105591  105597  105636  105639       3
  105591  105597  105636  105642      21  105591  105597 -105636  105642      22
  105591  105597 -105636  105642      23  105591  105597 -105636  105642       6
  105705  105702  105708  105714       2  105702  105708  105714  105720       1
  105702  105708 -105714  105720       4  105702  105708 -105714  105720       5
  105702  105708 -105714  105720       6  105702  105708  105714  105762       7
  105702  105708 -105714  105762       8  105702  105708 -105714  105762       9
  105702  105708 -105714  105762       6  105663  105654  105648  105702      10
  105663  105672  105681  105690      10  105654  105648  105702  105705       3
  105654  105648  105702  105708      11  105654  105648 -105702  105708      12
  105654  105648 -105702  105708      13  105654  105648 -105702  105708       6
  105654  105663  105672  105681      16  105654  105663 -105672  105681      17
  105654  105663 -105672  105681      18  105648  105654  105663  105672      16
  105648  105654 -105663  105672      17  105648  105654 -105663  105672      18
  105648  105702  105708  105714       2  105642  105648  105654  105663      10
  105642  105648  105702  105705       3  105642  105648  105702  105708      21
  105642  105648 -105702  105708      22  105642  105648 -105702  105708      23
  105642  105648 -105702  105708       6  105765  105762  105768  105774       2
  105762  105768  105774  105780       1  105762  105768 -105774  105780       4
  105762  105768 -105774  105780       5  105762  105768 -105774  105780       6
  105762  105768  105774  105798       7  105762  105768 -105774  105798       8
  105762  105768 -105774  105798       9  105762  105768 -105774  105798       6
  105738  105732  105729  105756      41  105738  105744 -105750  105756      41
  105732  105729  105756  105750      41  105732  105738 -105744  105750      41
  105729  105720  105714  105762      42  105729  105720 -105714  105762      43
  105729  105720 -105714  105762      44  105729  105720 -105714  105762      45
  105729  105732  105738  105744      41  105729  105756 -105750  105744      41
  105720  105714  105762  105765       3  105720  105714  105762  105768      11
  105720  105714 -105762  105768      12  105720  105714 -105762  105768      13
  105720  105714 -105762  105768       6  105720  105729  105732  105738      41
  105720  105729  105756  105750      41  105714  105720  105729  105732       7
  105714  105720 -105729  105732      46  105714  105720 -105729  105732      29
  105714  105720 -105729  105732      47  105714  105720  105729  105756       7
  105714  105720 -105729  105756      46  105714  105720 -105729  105756      29
  105714  105720 -105729  105756      47  105714  105762  105768  105774       2
  105708  105714  105720  105729      48  105708  105714 -105720  105729      49
  105708  105714 -105720  105729      44  105708  105714 -105720  105729      50
  105708  105714  105762  105765       3  105708  105714  105762  105768      21
  105708  105714 -105762  105768      22  105708  105714 -105762  105768      23
  105708  105714 -105762  105768       6  105801  105798  105804  105810       2
  105798  105804  105810  105816       1  105798  105804 -105810  105816       4
  105798  105804 -105810  105816       5  105798  105804 -105810  105816       6
  105798  105804  105810  105870       7  105798  105804 -105810  105870       8
  105798  105804 -105810  105870       9  105798  105804 -105810  105870       6
  105789  105780  105774  105798      24  105789  105780 -105774  105798      25
  105789  105780 -105774  105798      26  105789  105780 -105774  105798      27
  105780  105774  105798  105801       3  105780  105774  105798  105804      11
  105780  105774 -105798  105804      12  105780  105774 -105798  105804      13
  105780  105774 -105798  105804       6  105774  105780  105789  105792       7
  105774  105780 -105789  105792      28  105774  105780 -105789  105792      29
  105774  105780 -105789  105792      30  105774  105780  105789  105795       7
  105774  105780 -105789  105795      28  105774  105780 -105789  105795      29
  105774  105780 -105789  105795      30  105774  105798  105804  105810       2
  105768  105774  105780  105789      31  105768  105774 -105780  105789      32
  105768  105774 -105780  105789      26  105768  105774 -105780  105789      33
  105768  105774  105798  105801       3  105768  105774  105798  105804      21
  105768  105774 -105798  105804      22  105768  105774 -105798  105804      23
  105768  105774 -105798  105804       6  105873  105870  105876  105882       2
  105870  105876  105882  105891       7  105870  105876 -105882  105891       8
  105870  105876 -105882  105891       9  105870  105876 -105882  105891       6
  105834  105843  105849  105852      51  105834  105843 -105849  105852       6
  105834  105843  105849  105861      51  105834  105843 -105849  105861       6
  105825  105816  105810  105870      10  105825  105834  105843  105849       7
  105825  105834 -105843  105849      29  105816  105810  105870  105873       3
  105816  105810  105870  105876      11  105816  105810 -105870  105876      12
  105816  105810 -105870  105876      13  105816  105810 -105870  105876       6
  105816  105825  105834  105843      10  105810  105816  105825  105834      16
  105810  105816 -105825  105834      17  105810  105816 -105825  105834      18
  105810  105870  105876  105882       2  105804  105810  105816  105825      10
  105804  105810  105870  105873       3  105804  105810  105870  105876      21
  105804  105810 -105870  105876      22  105804  105810 -105870  105876      23
  105804  105810 -105870  105876       6  105894  105891  105897  105903       2
  105891  105897  105903  105909       1  105891  105897 -105903  105909       4
  105891  105897 -105903  105909       5  105891  105897 -105903  105909       6
  105891  105897  105903  105954       7  105891  105897 -105903  105954       8
  105891  105897 -105903  105954       9  105891  105897 -105903  105954       6
  105882  105891  105897  105903       2  105876  105882  105891  105894       3
  105876  105882  105891  105897      21  105876  105882 -105891  105897      22
  105876  105882 -105891  105897      23  105876  105882 -105891  105897       6
  105957  105954  105960  105966       2  105954  105960  105966  105972       1
  105954  105960 -105966  105972       4  105954  105960 -105966  105972       5
  105954  105960 -105966  105972       6  105954  105960  105966  106011       7
  105954  105960 -105966  106011       8  105954  105960 -105966  106011       9
  105954  105960 -105966  106011       6  105936  105933  105942  105948      41
  105927  105921  105918  105948      41  105927  105933 -105942  105948      41
  105921  105918  105948  105942      41  105921  105927  105933  105936      41
  105921  105927 -105933  105942      41  105918  105909  105903  105954      42
  105918  105909 -105903  105954      43  105918  105909 -105903  105954      44
  105918  105909 -105903  105954      45  105918  105921  105927  105933      41
  105918  105948 -105942  105933      41  105909  105903  105954  105957       3
  105909  105903  105954  105960      11  105909  105903 -105954  105960      12
  105909  105903 -105954  105960      13  105909  105903 -105954  105960       6
  105909  105918  105921  105927      41  105909  105918  105948  105942      41
  105903  105909  105918  105921       7  105903  105909 -105918  105921      46
  105903  105909 -105918  105921      29  105903  105909 -105918  105921      47
  105903  105909  105918  105948       7  105903  105909 -105918  105948      46
  105903  105909 -105918  105948      29  105903  105909 -105918  105948      47
  105903  105954  105960  105966       2  105897  105903  105909  105918      48
  105897  105903 -105909  105918      49  105897  105903 -105909  105918      44
  105897  105903 -105909  105918      50  105897  105903  105954  105957       3
  105897  105903  105954  105960      21  105897  105903 -105954  105960      22
  105897  105903 -105954  105960      23  105897  105903 -105954  105960       6
  106014  106011  106017  106023       2  106011  106017  106023  106029       1
  106011  106017 -106023  106029       4  106011  106017 -106023  106029       5
  106011  106017 -106023  106029       6  106011  106017  106023  106044       7
  106011  106017 -106023  106044       8  106011  106017 -106023  106044       9
  106011  106017 -106023  106044       6  105990  105972  105966  106011     103
  105990  105972 -105966  106011     104  105990  105972 -105966  106011     105
  105990  105972 -105966  106011     106  105978  105972  105966  106011      34
  105978  105972 -105966  106011      35  105978  105972 -105966  106011      36
  105978  105972 -105966  106011      37  105978  105972  105990  105999     107
  105978  105972 -105990  105999     108  105978  105972 -105990  105999     109
  105978  105972 -105990  105999     110  105972  105966  106011  106014       3
  105972  105966  106011  106017      11  105972  105966 -106011  106017      12
  105972  105966 -106011  106017      13  105972  105966 -106011  106017       6
  105966  105972  105990  105999     111  105966  105972 -105990  105999     112
  105966  105972 -105990  105999     109  105966  105972 -105990  105999     113
  105966  106011  106017  106023       2  105960  105966  105972  105978      38
  105960  105966 -105972  105978      39  105960  105966 -105972  105978      36
  105960  105966 -105972  105978      40  105960  105966  105972  105990     114
  105960  105966 -105972  105990     115  105960  105966 -105972  105990     105
  105960  105966 -105972  105990     116  105960  105966  106011  106014       3
  105960  105966  106011  106017      21  105960  105966 -106011  106017      22
  105960  105966 -106011  106017      23  105960  105966 -106011  106017       6
  106047  106044  106050  106053       2  106047  106044  106050  106080       2
  106044  106050  106053  106062       1  106044  106050 -106053  106062     102
  106044  106050 -106053  106062      13  106044  106050 -106053  106062       6
  106044  106050  106080  106071       1  106044  106050 -106080  106071       4
  106044  106050 -106080  106071       5  106044  106050 -106080  106071       6
  106044  106050  106080  106086       7  106044  106050 -106080  106086       8
  106044  106050 -106080  106086       9  106044  106050 -106080  106086       6
  106038  106029  106023  106044     123  106038  106029 -106023  106044     124
  106038  106029 -106023  106044     125  106038  106029 -106023  106044     126
  106029  106023  106044  106047       3  106029  106023  106044  106050      11
  106029  106023 -106044  106050      12  106029  106023 -106044  106050      13
  106029  106023 -106044  106050       6  106023  106044  106050  106053       2
  106023  106044  106050  106080       2  106017  106023  106029  106038     131
  106017  106023 -106029  106038     132  106017  106023 -106029  106038     125
  106017  106023 -106029  106038     133  106017  106023  106044  106047       3
  106017  106023  106044  106050      21  106017  106023 -106044  106050      22
  106017  106023 -106044  106050      23  106017  106023 -106044  106050       6
  106089  106086  106092  106098       2  106086  106092  106098  106104       1
  106086  106092 -106098  106104       4  106086  106092 -106098  106104       5
  106086  106092 -106098  106104       6  106086  106092  106098  106149       7
  106086  106092 -106098  106149       8  106086  106092 -106098  106149       9
  106086  106092 -106098  106149       6  106080  106086  106092  106098       2
  106071  106080  106086  106089       3  106071  106080  106086  106092      11
  106071  106080 -106086  106092      12  106071  106080 -106086  106092      13
  106071  106080 -106086  106092       6  106062  106053 -106050  106080       3
  106062  106071  106080  106086      10  106053  106050 -106080  106071       3
  106053  106050  106080  106086       3  106053  106062 -106071  106080      16
  106053  106062 -106071  106080      17  106053  106062 -106071  106080      18
  106050  106053 -106062  106071      10  106050  106080 -106071  106062      10
  106050  106080  106086  106089       3  106050  106080  106086  106092      21
  106050  106080 -106086  106092      22  106050  106080 -106086  106092      23
  106050  106080 -106086  106092       6  106152  106149  106155  106161       2
  106149  106155  106161  106167       1  106149  106155 -106161  106167       4
  106149  106155 -106161  106167       5  106149  106155 -106161  106167       6
  106149  106155  106161  106209       7  106149  106155 -106161  106209       8
  106149  106155 -106161  106209       9  106149  106155 -106161  106209       6
  106131  106128  106137  106143      41  106122  106116  106113  106143      41
  106122  106128 -106137  106143      41  106116  106113  106143  106137      41
  106116  106122  106128  106131      41  106116  106122 -106128  106137      41
  106113  106104  106098  106149      42  106113  106104 -106098  106149      43
  106113  106104 -106098  106149      44  106113  106104 -106098  106149      45
  106113  106116  106122  106128      41  106113  106143 -106137  106128      41
  106104  106098  106149  106152       3  106104  106098  106149  106155      11
  106104  106098 -106149  106155      12  106104  106098 -106149  106155      13
  106104  106098 -106149  106155       6  106104  106113  106116  106122      41
  106104  106113  106143  106137      41  106098  106104  106113  106116       7
  106098  106104 -106113  106116      46  106098  106104 -106113  106116      29
  106098  106104 -106113  106116      47  106098  106104  106113  106143       7
  106098  106104 -106113  106143      46  106098  106104 -106113  106143      29
  106098  106104 -106113  106143      47  106098  106149  106155  106161       2
  106092  106098  106104  106113      48  106092  106098 -106104  106113      49
  106092  106098 -106104  106113      44  106092  106098 -106104  106113      50
  106092  106098  106149  106152       3  106092  106098  106149  106155      21
  106092  106098 -106149  106155      22  106092  106098 -106149  106155      23
  106092  106098 -106149  106155       6  106212  106209  106215  106221       2
  106209  106215  106221  106227       1  106209  106215 -106221  106227       4
  106209  106215 -106221  106227       5  106209  106215 -106221  106227       6
  106209  106215  106221  106266       7  106209  106215 -106221  106266       8
  106209  106215 -106221  106266       9  106209  106215 -106221  106266       6
  106185  106179  106176  106203      41  106185  106191 -106197  106203      41
  106179  106176  106203  106197      41  106179  106185 -106191  106197      41
  106176  106167  106161  106209      42  106176  106167 -106161  106209      43
  106176  106167 -106161  106209      44  106176  106167 -106161  106209      45
  106176  106179  106185  106191      41  106176  106203 -106197  106191      41
  106167  106161  106209  106212       3  106167  106161  106209  106215      11
  106167  106161 -106209  106215      12  106167  106161 -106209  106215      13
  106167  106161 -106209  106215       6  106167  106176  106179  106185      41
  106167  106176  106203  106197      41  106161  106167  106176  106179       7
  106161  106167 -106176  106179      46  106161  106167 -106176  106179      29
  106161  106167 -106176  106179      47  106161  106167  106176  106203       7
  106161  106167 -106176  106203      46  106161  106167 -106176  106203      29
  106161  106167 -106176  106203      47  106161  106209  106215  106221       2
  106155  106161  106167  106176      48  106155  106161 -106167  106176      49
  106155  106161 -106167  106176      44  106155  106161 -106167  106176      50
  106155  106161  106209  106212       3  106155  106161  106209  106215      21
  106155  106161 -106209  106215      22  106155  106161 -106209  106215      23
  106155  106161 -106209  106215       6  106269  106266  106272  106278       2
  106266  106272  106278  106284       1  106266  106272 -106278  106284       4
  106266  106272 -106278  106284       5  106266  106272 -106278  106284       6
  106266  106272  106278  106308       7  106266  106272 -106278  106308       8
  106266  106272 -106278  106308       9  106266  106272 -106278  106308       6
  106245  106227  106221  106266     103  106245  106227 -106221  106266     104
  106245  106227 -106221  106266     105  106245  106227 -106221  106266     106
  106233  106227  106221  106266      34  106233  106227 -106221  106266      35
  106233  106227 -106221  106266      36  106233  106227 -106221  106266      37
  106233  106227  106245  106254     107  106233  106227 -106245  106254     108
  106233  106227 -106245  106254     109  106233  106227 -106245  106254     110
  106227  106221  106266  106269       3  106227  106221  106266  106272      11
  106227  106221 -106266  106272      12  106227  106221 -106266  106272      13
  106227  106221 -106266  106272       6  106221  106227  106245  106254     111
  106221  106227 -106245  106254     112  106221  106227 -106245  106254     109
  106221  106227 -106245  106254     113  106221  106266  106272  106278       2
  106215  106221  106227  106233      38  106215  106221 -106227  106233      39
  106215  106221 -106227  106233      36  106215  106221 -106227  106233      40
  106215  106221  106227  106245     114  106215  106221 -106227  106245     115
  106215  106221 -106227  106245     105  106215  106221 -106227  106245     116
  106215  106221  106266  106269       3  106215  106221  106266  106272      21
  106215  106221 -106266  106272      22  106215  106221 -106266  106272      23
  106215  106221 -106266  106272       6  106311  106308  106314  106320       2
  106308  106314  106320  106326       1  106308  106314 -106320  106326       4
  106308  106314 -106320  106326       5  106308  106314 -106320  106326       6
  106308  106314  106320  106350       7  106308  106314 -106320  106350       8
  106308  106314 -106320  106350       9  106308  106314 -106320  106350       6
  106293  106284  106278  106308     153  106293  106284 -106278  106308     154
  106293  106284 -106278  106308     155  106293  106284 -106278  106308     156
  106284  106278  106308  106311       3  106284  106278  106308  106314      11
  106284  106278 -106308  106314      12  106284  106278 -106308  106314      13
  106284  106278 -106308  106314       6  106278  106284  106293  106296       7
  106278  106284  106293  106299     170  106278  106284 -106293  106299     171
  106278  106284 -106293  106299     172  106278  106284 -106293  106299     173
  106278  106308  106314  106320       2  106272  106278  106284  106293     165
  106272  106278 -106284  106293     166  106272  106278 -106284  106293     155
  106272  106278 -106284  106293     167  106272  106278  106308  106311       3
  106272  106278  106308  106314      21  106272  106278 -106308  106314      22
  106272  106278 -106308  106314      23  106272  106278 -106308  106314       6
  106353  106350  106356  106362       2  106350  106356  106362  106368       1
  106350  106356 -106362  106368       4  106350  106356 -106362  106368       5
  106350  106356 -106362  106368       6  106350  106356  106362  106383       7
  106350  106356 -106362  106383       8  106350  106356 -106362  106383       9
  106350  106356 -106362  106383       6  106344  106326  106320  106350      86
  106344  106326 -106320  106350      87  106344  106326 -106320  106350      88
  106344  106326 -106320  106350      89  106332  106326  106320  106350      34
  106332  106326 -106320  106350      35  106332  106326 -106320  106350      36
  106332  106326 -106320  106350      37  106326  106320  106350  106353       3
  106326  106320  106350  106356      11  106326  106320 -106350  106356      12
  106326  106320 -106350  106356      13  106326  106320 -106350  106356       6
  106320  106350  106356  106362       2  106314  106320  106326  106332      38
  106314  106320 -106326  106332      39  106314  106320 -106326  106332      36
  106314  106320 -106326  106332      40  106314  106320  106326  106344      99
  106314  106320 -106326  106344     100  106314  106320 -106326  106344      88
  106314  106320 -106326  106344     101  106314  106320  106350  106353       3
  106314  106320  106350  106356      21  106314  106320 -106350  106356      22
  106314  106320 -106350  106356      23  106314  106320 -106350  106356       6
  106386  106383  106389  106395       2  106383  106389  106395  106401       1
  106383  106389 -106395  106401       4  106383  106389 -106395  106401       5
  106383  106389 -106395  106401       6  106383  106389  106395  106449       7
  106383  106389 -106395  106449       8  106383  106389 -106395  106449       9
  106383  106389 -106395  106449       6  106377  106368  106362  106383     123
  106377  106368 -106362  106383     124  106377  106368 -106362  106383     125
  106377  106368 -106362  106383     126  106368  106362  106383  106386       3
  106368  106362  106383  106389      11  106368  106362 -106383  106389      12
  106368  106362 -106383  106389      13  106368  106362 -106383  106389       6
  106362  106383  106389  106395       2  106356  106362  106368  106377     131
  106356  106362 -106368  106377     132  106356  106362 -106368  106377     125
  106356  106362 -106368  106377     133  106356  106362  106383  106386       3
  106356  106362  106383  106389      21  106356  106362 -106383  106389      22
  106356  106362 -106383  106389      23  106356  106362 -106383  106389       6
  106452  106449  106455  106461       2  106449  106455  106461  106470       7
  106449  106455 -106461  106470       8  106449  106455 -106461  106470       9
  106449  106455 -106461  106470       6  106410  106401  106395  106449      10
  106410  106419  106428  106437      10  106401  106395  106449  106452       3
  106401  106395  106449  106455      11  106401  106395 -106449  106455      12
  106401  106395 -106449  106455      13  106401  106395 -106449  106455       6
  106401  106410  106419  106428      16  106401  106410 -106419  106428      17
  106401  106410 -106419  106428      18  106395  106401  106410  106419      16
  106395  106401 -106410  106419      17  106395  106401 -106410  106419      18
  106395  106449  106455  106461       2  106389  106395  106401  106410      10
  106389  106395  106449  106452       3  106389  106395  106449  106455      21
  106389  106395 -106449  106455      22  106389  106395 -106449  106455      23
  106389  106395 -106449  106455       6  106473  106470  106476  106482       2
  106470  106476  106482  106488       1  106470  106476 -106482  106488       4
  106470  106476 -106482  106488       5  106470  106476 -106482  106488       6
  106470  106476  106482  106521       7  106470  106476 -106482  106521       8
  106470  106476 -106482  106521       9  106470  106476 -106482  106521       6
  106461  106470  106476  106482       2  106455  106461  106470  106473       3
  106455  106461  106470  106476      21  106455  106461 -106470  106476      22
  106455  106461 -106470  106476      23  106455  106461 -106470  106476       6
  106524  106521  106527  106533       2  106521  106527  106533  106539       1
  106521  106527 -106533  106539       4  106521  106527 -106533  106539       5
  106521  106527 -106533  106539       6  106521  106527  106533  106587       7
  106521  106527 -106533  106587       8  106521  106527 -106533  106587       9
  106521  106527 -106533  106587       6  106497  106488  106482  106521      64
  106497  106488 -106482  106521      65  106497  106488 -106482  106521      54
  106497  106488 -106482  106521      66  106488  106482  106521  106524       3
  106488  106482  106521  106527      11  106488  106482 -106521  106527      12
  106488  106482 -106521  106527      13  106488  106482 -106521  106527       6
  106488  106497  106506  106509       7  106488  106497  106506  106512      78
  106488  106497 -106506  106512      79  106488  106497 -106506  106512      80
  106488  106497 -106506  106512      81  106482  106488  106497  106506      82
  106482  106488 -106497  106506      83  106482  106488 -106497  106506      84
  106482  106488 -106497  106506      85  106482  106521  106527  106533       2
  106476  106482  106488  106497      75  106476  106482 -106488  106497      76
  106476  106482 -106488  106497      54  106476  106482 -106488  106497      77
  106476  106482  106521  106524       3  106476  106482  106521  106527      21
  106476  106482 -106521  106527      22  106476  106482 -106521  106527      23
  106476  106482 -106521  106527       6  106590  106587  106593  106599       2
  106587  106593  106599  106605       1  106587  106593 -106599  106605       4
  106587  106593 -106599  106605       5  106587  106593 -106599  106605       6
  106587  106593  106599  106620       7  106587  106593 -106599  106620       8
  106587  106593 -106599  106620       9  106587  106593 -106599  106620       6
  106548  106539  106533  106587      10  106548  106557  106566  106575      10
  106539  106533  106587  106590       3  106539  106533  106587  106593      11
  106539  106533 -106587  106593      12  106539  106533 -106587  106593      13
  106539  106533 -106587  106593       6  106539  106548  106557  106566      16
  106539  106548 -106557  106566      17  106539  106548 -106557  106566      18
  106533  106539  106548  106557      16  106533  106539 -106548  106557      17
  106533  106539 -106548  106557      18  106533  106587  106593  106599       2
  106527  106533  106539  106548      10  106527  106533  106587  106590       3
  106527  106533  106587  106593      21  106527  106533 -106587  106593      22
  106527  106533 -106587  106593      23  106527  106533 -106587  106593       6
  106623  106620  106626  106632       2  106620  106626  106632  106638       1
  106620  106626 -106632  106638       4  106620  106626 -106632  106638       5
  106620  106626 -106632  106638       6  106620  106626  106632  106665       7
  106620  106626 -106632  106665       8  106620  106626 -106632  106665       9
  106620  106626 -106632  106665       6  106614  106605  106599  106620     174
  106614  106605 -106599  106620     175  106614  106605 -106599  106620     176
  106614  106605 -106599  106620     177  106605  106599  106620  106623       3
  106605  106599  106620  106626      11  106605  106599 -106620  106626      12
  106605  106599 -106620  106626      13  106605  106599 -106620  106626       6
  106599  106620  106626  106632       2  106593  106599  106605  106614     183
  106593  106599 -106605  106614     184  106593  106599 -106605  106614     176
  106593  106599 -106605  106614     185  106593  106599  106620  106623       3
  106593  106599  106620  106626      21  106593  106599 -106620  106626      22
  106593  106599 -106620  106626      23  106593  106599 -106620  106626       6
  106668  106665  106671  106677       2  106665  106671  106677  106683       1
  106665  106671 -106677  106683       4  106665  106671 -106677  106683       5
  106665  106671 -106677  106683       6  106665  106671  106677  106725       7
  106665  106671 -106677  106725       8  106665  106671 -106677  106725       9
  106665  106671 -106677  106725       6  106647  106638  106632  106665      64
  106647  106638 -106632  106665      65  106647  106638 -106632  106665      54
  106647  106638 -106632  106665      66  106638  106632  106665  106668       3
  106638  106632  106665  106671      11  106638  106632 -106665  106671      12
  106638  106632 -106665  106671      13  106638  106632 -106665  106671       6
  106638  106647  106656  106659     117  106638  106647 -106656  106659     118
  106638  106647  106656  106662     117  106638  106647 -106656  106662     118
  106632  106638  106647  106656     119  106632  106638 -106647  106656     120
  106632  106638 -106647  106656     121  106632  106638 -106647  106656     122
  106632  106665  106671  106677       2  106626  106632  106638  106647      75
  106626  106632 -106638  106647      76  106626  106632 -106638  106647      54
  106626  106632 -106638  106647      77  106626  106632  106665  106668       3
  106626  106632  106665  106671      21  106626  106632 -106665  106671      22
  106626  106632 -106665  106671      23  106626  106632 -106665  106671       6
  106728  106725  106731  106737       2  106725  106731  106737  106743       1
  106725  106731 -106737  106743       4  106725  106731 -106737  106743       5
  106725  106731 -106737  106743       6  106725  106731  106737  106776       7
  106725  106731 -106737  106776       8  106725  106731 -106737  106776       9
  106725  106731 -106737  106776       6  106701  106695  106692  106719      41
  106701  106707 -106713  106719      41  106695  106692  106719  106713      41
  106695  106701 -106707  106713      41  106692  106683  106677  106725      42
  106692  106683 -106677  106725      43  106692  106683 -106677  106725      44
  106692  106683 -106677  106725      45  106692  106695  106701  106707      41
  106692  106719 -106713  106707      41  106683  106677  106725  106728       3
  106683  106677  106725  106731      11  106683  106677 -106725  106731      12
  106683  106677 -106725  106731      13  106683  106677 -106725  106731       6
  106683  106692  106695  106701      41  106683  106692  106719  106713      41
  106677  106683  106692  106695       7  106677  106683 -106692  106695      46
  106677  106683 -106692  106695      29  106677  106683 -106692  106695      47
  106677  106683  106692  106719       7  106677  106683 -106692  106719      46
  106677  106683 -106692  106719      29  106677  106683 -106692  106719      47
  106677  106725  106731  106737       2  106671  106677  106683  106692      48
  106671  106677 -106683  106692      49  106671  106677 -106683  106692      44
  106671  106677 -106683  106692      50  106671  106677  106725  106728       3
  106671  106677  106725  106731      21  106671  106677 -106725  106731      22
  106671  106677 -106725  106731      23  106671  106677 -106725  106731       6
  106779  106776  106782  106788       2  106776  106782  106788  106794       1
  106776  106782 -106788  106794       4  106776  106782 -106788  106794       5
  106776  106782 -106788  106794       6  106776  106782  106788  106812       7
  106776  106782 -106788  106812       8  106776  106782 -106788  106812       9
  106776  106782 -106788  106812       6  106752  106743  106737  106776      64
  106752  106743 -106737  106776      65  106752  106743 -106737  106776      54
  106752  106743 -106737  106776      66  106743  106737  106776  106779       3
  106743  106737  106776  106782      11  106743  106737 -106776  106782      12
  106743  106737 -106776  106782      13  106743  106737 -106776  106782       6
  106743  106752  106761  106764       7  106743  106752  106761  106767      78
  106743  106752 -106761  106767      79  106743  106752 -106761  106767      80
  106743  106752 -106761  106767      81  106737  106743  106752  106761      82
  106737  106743 -106752  106761      83  106737  106743 -106752  106761      84
  106737  106743 -106752  106761      85  106737  106776  106782  106788       2
  106731  106737  106743  106752      75  106731  106737 -106743  106752      76
  106731  106737 -106743  106752      54  106731  106737 -106743  106752      77
  106731  106737  106776  106779       3  106731  106737  106776  106782      21
  106731  106737 -106776  106782      22  106731  106737 -106776  106782      23
  106731  106737 -106776  106782       6  106815  106812  106818  106824       2
  106812  106818  106824  106830       1  106812  106818 -106824  106830       4
  106812  106818 -106824  106830       5  106812  106818 -106824  106830       6
  106812  106818  106824  106842       7  106812  106818 -106824  106842       8
  106812  106818 -106824  106842       9  106812  106818 -106824  106842       6
  106803  106794  106788  106812      24  106803  106794 -106788  106812      25
  106803  106794 -106788  106812      26  106803  106794 -106788  106812      27
  106794  106788  106812  106815       3  106794  106788  106812  106818      11
  106794  106788 -106812  106818      12  106794  106788 -106812  106818      13
  106794  106788 -106812  106818       6  106788  106794  106803  106806       7
  106788  106794 -106803  106806      28  106788  106794 -106803  106806      29
  106788  106794 -106803  106806      30  106788  106794  106803  106809       7
  106788  106794 -106803  106809      28  106788  106794 -106803  106809      29
  106788  106794 -106803  106809      30  106788  106812  106818  106824       2
  106782  106788  106794  106803      31  106782  106788 -106794  106803      32
  106782  106788 -106794  106803      26  106782  106788 -106794  106803      33
  106782  106788  106812  106815       3  106782  106788  106812  106818      21
  106782  106788 -106812  106818      22  106782  106788 -106812  106818      23
  106782  106788 -106812  106818       6  106845  106842  106848  106854       2
  106842  106848  106854  106860       1  106842  106848 -106854  106860       4
  106842  106848 -106854  106860       5  106842  106848 -106854  106860       6
  106842  106848  106854  106905       7  106842  106848 -106854  106905       8
  106842  106848 -106854  106905       9  106842  106848 -106854  106905       6
  106830  106824  106842  106845       3  106830  106824  106842  106848      11
  106830  106824 -106842  106848      12  106830  106824 -106842  106848      13
  106830  106824 -106842  106848       6  106824  106842  106848  106854       2
  106818  106824  106842  106845       3  106818  106824  106842  106848      21
  106818  106824 -106842  106848      22  106818  106824 -106842  106848      23
  106818  106824 -106842  106848       6  106908  106905  106911  106917       2
  106905  106911  106917  106923       1  106905  106911 -106917  106923       4
  106905  106911 -106917  106923       5  106905  106911 -106917  106923       6
  106905  106911  106917  106953       7  106905  106911 -106917  106953       8
  106905  106911 -106917  106953       9  106905  106911 -106917  106953       6
  106887  106884  106893  106899      41  106878  106872  106869  106899      41
  106878  106884 -106893  106899      41  106872  106869  106899  106893      41
  106872  106878  106884  106887      41  106872  106878 -106884  106893      41
  106869  106860  106854  106905      42  106869  106860 -106854  106905      43
  106869  106860 -106854  106905      44  106869  106860 -106854  106905      45
  106869  106872  106878  106884      41  106869  106899 -106893  106884      41
  106860  106854  106905  106908       3  106860  106854  106905  106911      11
  106860  106854 -106905  106911      12  106860  106854 -106905  106911      13
  106860  106854 -106905  106911       6  106860  106869  106872  106878      41
  106860  106869  106899  106893      41  106854  106860  106869  106872       7
  106854  106860 -106869  106872      46  106854  106860 -106869  106872      29
  106854  106860 -106869  106872      47  106854  106860  106869  106899       7
  106854  106860 -106869  106899      46  106854  106860 -106869  106899      29
  106854  106860 -106869  106899      47  106854  106905  106911  106917       2
  106848  106854  106860  106869      48  106848  106854 -106860  106869      49
  106848  106854 -106860  106869      44  106848  106854 -106860  106869      50
  106848  106854  106905  106908       3  106848  106854  106905  106911      21
  106848  106854 -106905  106911      22  106848  106854 -106905  106911      23
  106848  106854 -106905  106911       6  106956  106953  106959  106965       2
  106953  106959  106965  106971       1  106953  106959 -106965  106971       4
  106953  106959 -106965  106971       5  106953  106959 -106965  106971       6
  106953  106959  106965  107010       7  106953  106959 -106965  107010       8
  106953  106959 -106965  107010       9  106953  106959 -106965  107010       6
  106941  106923  106917  106953      34  106941  106923 -106917  106953      35
  106941  106923 -106917  106953      36  106941  106923 -106917  106953      37
  106929  106923  106917  106953      34  106929  106923 -106917  106953      35
  106929  106923 -106917  106953      36  106929  106923 -106917  106953      37
  106923  106917  106953  106956       3  106923  106917  106953  106959      11
  106923  106917 -106953  106959      12  106923  106917 -106953  106959      13
  106923  106917 -106953  106959       6  106917  106953  106959  106965       2
  106911  106917  106923  106929      38  106911  106917 -106923  106929      39
  106911  106917 -106923  106929      36  106911  106917 -106923  106929      40
  106911  106917  106923  106941      38  106911  106917 -106923  106941      39
  106911  106917 -106923  106941      36  106911  106917 -106923  106941      40
  106911  106917  106953  106956       3  106911  106917  106953  106959      21
  106911  106917 -106953  106959      22  106911  106917 -106953  106959      23
  106911  106917 -106953  106959       6  107013  107010  107016  107022       2
  107010  107016  107022  107028       1  107010  107016 -107022  107028       4
  107010  107016 -107022  107028       5  107010  107016 -107022  107028       6
  107010  107016  107022  107067       7  107010  107016 -107022  107067       8
  107010  107016 -107022  107067       9  107010  107016 -107022  107067       6
  106980  106971  106965  107010      52  106980  106971 -106965  107010      53
  106980  106971 -106965  107010      54  106980  106971 -106965  107010      55
  106971  106965  107010  107013       3  106971  106965  107010  107016      11
  106971  106965 -107010  107016      12  106971  106965 -107010  107016      13
  106971  106965 -107010  107016       6  106965  106971  106980  106986      56
  106965  106971 -106980  106986      57  106965  106971 -106980  106986      58
  106965  106971 -106980  106986      59  106965  106971  106980  106998      56
  106965  106971 -106980  106998      57  106965  106971 -106980  106998      58
  106965  106971 -106980  106998      59  106965  107010  107016  107022       2
  106959  106965  106971  106980      60  106959  106965 -106971  106980      61
  106959  106965 -106971  106980      54  106959  106965 -106971  106980      62
  106959  106965  107010  107013       3  106959  106965  107010  107016      21
  106959  106965 -107010  107016      22  106959  106965 -107010  107016      23
  106959  106965 -107010  107016       6  107070  107067  107073  107079       2
  107067  107073  107079  107085       1  107067  107073 -107079  107085       4
  107067  107073 -107079  107085       5  107067  107073 -107079  107085       6
  107067  107073  107079  107100       7  107067  107073 -107079  107100       8
  107067  107073 -107079  107100       9  107067  107073 -107079  107100       6
  107037  107028  107022  107067      52  107037  107028 -107022  107067      53
  107037  107028 -107022  107067      54  107037  107028 -107022  107067      55
  107028  107022  107067  107070       3  107028  107022  107067  107073      11
  107028  107022 -107067  107073      12  107028  107022 -107067  107073      13
  107028  107022 -107067  107073       6  107022  107028  107037  107043      56
  107022  107028 -107037  107043      57  107022  107028 -107037  107043      58
  107022  107028 -107037  107043      59  107022  107028  107037  107055      56
  107022  107028 -107037  107055      57  107022  107028 -107037  107055      58
  107022  107028 -107037  107055      59  107022  107067  107073  107079       2
  107016  107022  107028  107037      60  107016  107022 -107028  107037      61
  107016  107022 -107028  107037      54  107016  107022 -107028  107037      62
  107016  107022  107067  107070       3  107016  107022  107067  107073      21
  107016  107022 -107067  107073      22  107016  107022 -107067  107073      23
  107016  107022 -107067  107073       6  107103  107100  107106  107112       2
  107100  107106  107112  107118       1  107100  107106 -107112  107118       4
  107100  107106 -107112  107118       5  107100  107106 -107112  107118       6
  107100  107106  107112  107145       7  107100  107106 -107112  107145       8
  107100  107106 -107112  107145       9  107100  107106 -107112  107145       6
  107094  107085  107079  107100     123  107094  107085 -107079  107100     124
  107094  107085 -107079  107100     125  107094  107085 -107079  107100     126
  107085  107079  107100  107103       3  107085  107079  107100  107106      11
  107085  107079 -107100  107106      12  107085  107079 -107100  107106      13
  107085  107079 -107100  107106       6  107079  107100  107106  107112       2
  107073  107079  107085  107094     131  107073  107079 -107085  107094     132
  107073  107079 -107085  107094     125  107073  107079 -107085  107094     133
  107073  107079  107100  107103       3  107073  107079  107100  107106      21
  107073  107079 -107100  107106      22  107073  107079 -107100  107106      23
  107073  107079 -107100  107106       6  107148  107145  107151  107157       2
  107145  107151  107157  107163       1  107145  107151 -107157  107163       4
  107145  107151 -107157  107163       5  107145  107151 -107157  107163       6
  107145  107151  107157  107211       7  107145  107151 -107157  107211       8
  107145  107151 -107157  107211       9  107145  107151 -107157  107211       6
  107127  107118  107112  107145      64  107127  107118 -107112  107145      65
  107127  107118 -107112  107145      54  107127  107118 -107112  107145      66
  107118  107112  107145  107148       3  107118  107112  107145  107151      11
  107118  107112 -107145  107151      12  107118  107112 -107145  107151      13
  107118  107112 -107145  107151       6  107118  107127  107136  107139     117
  107118  107127 -107136  107139     118  107118  107127  107136  107142     117
  107118  107127 -107136  107142     118  107112  107118  107127  107136     119
  107112  107118 -107127  107136     120  107112  107118 -107127  107136     121
  107112  107118 -107127  107136     122  107112  107145  107151  107157       2
  107106  107112  107118  107127      75  107106  107112 -107118  107127      76
  107106  107112 -107118  107127      54  107106  107112 -107118  107127      77
  107106  107112  107145  107148       3  107106  107112  107145  107151      21
  107106  107112 -107145  107151      22  107106  107112 -107145  107151      23
  107106  107112 -107145  107151       6  107214  107211  107217  107223       2
  107211  107217  107223  107229       1  107211  107217 -107223  107229       4
  107211  107217 -107223  107229       5  107211  107217 -107223  107229       6
  107211  107217  107223  107277       7  107211  107217 -107223  107277       8
  107211  107217 -107223  107277       9  107211  107217 -107223  107277       6
  107172  107163  107157  107211      10  107172  107181  107190  107199      10
  107163  107157  107211  107214       3  107163  107157  107211  107217      11
  107163  107157 -107211  107217      12  107163  107157 -107211  107217      13
  107163  107157 -107211  107217       6  107163  107172  107181  107190      16
  107163  107172 -107181  107190      17  107163  107172 -107181  107190      18
  107157  107163  107172  107181      16  107157  107163 -107172  107181      17
  107157  107163 -107172  107181      18  107157  107211  107217  107223       2
  107151  107157  107163  107172      10  107151  107157  107211  107214       3
  107151  107157  107211  107217      21  107151  107157 -107211  107217      22
  107151  107157 -107211  107217      23  107151  107157 -107211  107217       6
  107280  107277  107283  107289       2  107277  107283  107289  107295       1
  107277  107283 -107289  107295       4  107277  107283 -107289  107295       5
  107277  107283 -107289  107295       6  107277  107283  107289  107334       7
  107277  107283 -107289  107334       8  107277  107283 -107289  107334       9
  107277  107283 -107289  107334       6  107238  107229  107223  107277      10
  107238  107247  107256  107265      10  107229  107223  107277  107280       3
  107229  107223  107277  107283      11  107229  107223 -107277  107283      12
  107229  107223 -107277  107283      13  107229  107223 -107277  107283       6
  107229  107238  107247  107256      16  107229  107238 -107247  107256      17
  107229  107238 -107247  107256      18  107223  107229  107238  107247      16
  107223  107229 -107238  107247      17  107223  107229 -107238  107247      18
  107223  107277  107283  107289       2  107217  107223  107229  107238      10
  107217  107223  107277  107280       3  107217  107223  107277  107283      21
  107217  107223 -107277  107283      22  107217  107223 -107277  107283      23
  107217  107223 -107277  107283       6  107337  107334  107340  107346       2
  107334  107340  107346  107352       1  107334  107340 -107346  107352       4
  107334  107340 -107346  107352       5  107334  107340 -107346  107352       6
  107334  107340  107346  107367       7  107334  107340 -107346  107367       8
  107334  107340 -107346  107367       9  107334  107340 -107346  107367       6
  107313  107295  107289  107334     103  107313  107295 -107289  107334     104
  107313  107295 -107289  107334     105  107313  107295 -107289  107334     106
  107301  107295  107289  107334      34  107301  107295 -107289  107334      35
  107301  107295 -107289  107334      36  107301  107295 -107289  107334      37
  107301  107295  107313  107322     107  107301  107295 -107313  107322     108
  107301  107295 -107313  107322     109  107301  107295 -107313  107322     110
  107295  107289  107334  107337       3  107295  107289  107334  107340      11
  107295  107289 -107334  107340      12  107295  107289 -107334  107340      13
  107295  107289 -107334  107340       6  107289  107295  107313  107322     111
  107289  107295 -107313  107322     112  107289  107295 -107313  107322     109
  107289  107295 -107313  107322     113  107289  107334  107340  107346       2
  107283  107289  107295  107301      38  107283  107289 -107295  107301      39
  107283  107289 -107295  107301      36  107283  107289 -107295  107301      40
  107283  107289  107295  107313     114  107283  107289 -107295  107313     115
  107283  107289 -107295  107313     105  107283  107289 -107295  107313     116
  107283  107289  107334  107337       3  107283  107289  107334  107340      21
  107283  107289 -107334  107340      22  107283  107289 -107334  107340      23
  107283  107289 -107334  107340       6  107370  107367  107373  107379       2
  107367  107373  107379  107385       1  107367  107373 -107379  107385       4
  107367  107373 -107379  107385       5  107367  107373 -107379  107385       6
  107367  107373  107379  107400       7  107367  107373 -107379  107400       8
  107367  107373 -107379  107400       9  107367  107373 -107379  107400       6
  107361  107352  107346  107367     123  107361  107352 -107346  107367     124
  107361  107352 -107346  107367     125  107361  107352 -107346  107367     126
  107352  107346  107367  107370       3  107352  107346  107367  107373      11
  107352  107346 -107367  107373      12  107352  107346 -107367  107373      13
  107352  107346 -107367  107373       6  107346  107367  107373  107379       2
  107340  107346  107352  107361     131  107340  107346 -107352  107361     132
  107340  107346 -107352  107361     125  107340  107346 -107352  107361     133
  107340  107346  107367  107370       3  107340  107346  107367  107373      21
  107340  107346 -107367  107373      22  107340  107346 -107367  107373      23
  107340  107346 -107367  107373       6  107403  107400  107406  107412       2
  107400  107406  107412  107418       1  107400  107406 -107412  107418       4
  107400  107406 -107412  107418       5  107400  107406 -107412  107418       6
  107400  107406  107412  107457       7  107400  107406 -107412  107457       8
  107400  107406 -107412  107457       9  107400  107406 -107412  107457       6
  107394  107385  107379  107400     123  107394  107385 -107379  107400     124
  107394  107385 -107379  107400     125  107394  107385 -107379  107400     126
  107385  107379  107400  107403       3  107385  107379  107400  107406      11
  107385  107379 -107400  107406      12  107385  107379 -107400  107406      13
  107385  107379 -107400  107406       6  107379  107400  107406  107412       2
  107373  107379  107385  107394     131  107373  107379 -107385  107394     132
  107373  107379 -107385  107394     125  107373  107379 -107385  107394     133
  107373  107379  107400  107403       3  107373  107379  107400  107406      21
  107373  107379 -107400  107406      22  107373  107379 -107400  107406      23
  107373  107379 -107400  107406       6  107460  107457  107463  107469       2
  107457  107463  107469  107475       1  107457  107463 -107469  107475       4
  107457  107463 -107469  107475       5  107457  107463 -107469  107475       6
  107457  107463  107469  107508       7  107457  107463 -107469  107508       8
  107457  107463 -107469  107508       9  107457  107463 -107469  107508       6
  107436  107418  107412  107457     103  107436  107418 -107412  107457     104
  107436  107418 -107412  107457     105  107436  107418 -107412  107457     106
  107424  107418  107412  107457      34  107424  107418 -107412  107457      35
  107424  107418 -107412  107457      36  107424  107418 -107412  107457      37
  107424  107418  107436  107445     107  107424  107418 -107436  107445     108
  107424  107418 -107436  107445     109  107424  107418 -107436  107445     110
  107418  107412  107457  107460       3  107418  107412  107457  107463      11
  107418  107412 -107457  107463      12  107418  107412 -107457  107463      13
  107418  107412 -107457  107463       6  107412  107418  107436  107445     111
  107412  107418 -107436  107445     112  107412  107418 -107436  107445     109
  107412  107418 -107436  107445     113  107412  107457  107463  107469       2
  107406  107412  107418  107424      38  107406  107412 -107418  107424      39
  107406  107412 -107418  107424      36  107406  107412 -107418  107424      40
  107406  107412  107418  107436     114  107406  107412 -107418  107436     115
  107406  107412 -107418  107436     105  107406  107412 -107418  107436     116
  107406  107412  107457  107460       3  107406  107412  107457  107463      21
  107406  107412 -107457  107463      22  107406  107412 -107457  107463      23
  107406  107412 -107457  107463       6  107511  107508  107514  107520       2
  107508  107514  107520  107526       1  107508  107514 -107520  107526       4
  107508  107514 -107520  107526       5  107508  107514 -107520  107526       6
  107508  107514  107520  107541       7  107508  107514 -107520  107541       8
  107508  107514 -107520  107541       9  107508  107514 -107520  107541       6
  107484  107475  107469  107508      64  107484  107475 -107469  107508      65
  107484  107475 -107469  107508      54  107484  107475 -107469  107508      66
  107475  107469  107508  107511       3  107475  107469  107508  107514      11
  107475  107469 -107508  107514      12  107475  107469 -107508  107514      13
  107475  107469 -107508  107514       6  107475  107484  107493  107496       7
  107475  107484  107493  107499      78  107475  107484 -107493  107499      79
  107475  107484 -107493  107499      80  107475  107484 -107493  107499      81
  107469  107475  107484  107493      82  107469  107475 -107484  107493      83
  107469  107475 -107484  107493      84  107469  107475 -107484  107493      85
  107469  107508  107514  107520       2  107463  107469  107475  107484      75
  107463  107469 -107475  107484      76  107463  107469 -107475  107484      54
  107463  107469 -107475  107484      77  107463  107469  107508  107511       3
  107463  107469  107508  107514      21  107463  107469 -107508  107514      22
  107463  107469 -107508  107514      23  107463  107469 -107508  107514       6
  107544  107541  107547  107553       2  107541  107547  107553  107559       1
  107541  107547 -107553  107559       4  107541  107547 -107553  107559       5
  107541  107547 -107553  107559       6  107541  107547  107553  107598       7
  107541  107547 -107553  107598       8  107541  107547 -107553  107598       9
  107541  107547 -107553  107598       6  107535  107526  107520  107541     123
  107535  107526 -107520  107541     124  107535  107526 -107520  107541     125
  107535  107526 -107520  107541     126  107526  107520  107541  107544       3
  107526  107520  107541  107547      11  107526  107520 -107541  107547      12
  107526  107520 -107541  107547      13  107526  107520 -107541  107547       6
  107520  107541  107547  107553       2  107514  107520  107526  107535     131
  107514  107520 -107526  107535     132  107514  107520 -107526  107535     125
  107514  107520 -107526  107535     133  107514  107520  107541  107544       3
  107514  107520  107541  107547      21  107514  107520 -107541  107547      22
  107514  107520 -107541  107547      23  107514  107520 -107541  107547       6
  107601  107598  107604  107610       2  107598  107604  107610  107616       1
  107598  107604 -107610  107616       4  107598  107604 -107610  107616       5
  107598  107604 -107610  107616       6  107598  107604  107610  107646       7
  107598  107604 -107610  107646       8  107598  107604 -107610  107646       9
  107598  107604 -107610  107646       6  107577  107559  107553  107598     103
  107577  107559 -107553  107598     104  107577  107559 -107553  107598     105
  107577  107559 -107553  107598     106  107565  107559  107553  107598      34
  107565  107559 -107553  107598      35  107565  107559 -107553  107598      36
  107565  107559 -107553  107598      37  107565  107559  107577  107586     107
  107565  107559 -107577  107586     108  107565  107559 -107577  107586     109
  107565  107559 -107577  107586     110  107559  107553  107598  107601       3
  107559  107553  107598  107604      11  107559  107553 -107598  107604      12
  107559  107553 -107598  107604      13  107559  107553 -107598  107604       6
  107553  107559  107577  107586     111  107553  107559 -107577  107586     112
  107553  107559 -107577  107586     109  107553  107559 -107577  107586     113
  107553  107598  107604  107610       2  107547  107553  107559  107565      38
  107547  107553 -107559  107565      39  107547  107553 -107559  107565      36
  107547  107553 -107559  107565      40  107547  107553  107559  107577     114
  107547  107553 -107559  107577     115  107547  107553 -107559  107577     105
  107547  107553 -107559  107577     116  107547  107553  107598  107601       3
  107547  107553  107598  107604      21  107547  107553 -107598  107604      22
  107547  107553 -107598  107604      23  107547  107553 -107598  107604       6
  107649  107646  107652  107655       2  107649  107646  107652  107682       2
  107646  107652  107655  107664       1  107646  107652 -107655  107664     102
  107646  107652 -107655  107664      13  107646  107652 -107655  107664       6
  107646  107652  107682  107673       1  107646  107652 -107682  107673       4
  107646  107652 -107682  107673       5  107646  107652 -107682  107673       6
  107646  107652  107682  107688       7  107646  107652 -107682  107688       8
  107646  107652 -107682  107688       9  107646  107652 -107682  107688       6
  107634  107616  107610  107646      34  107634  107616 -107610  107646      35
  107634  107616 -107610  107646      36  107634  107616 -107610  107646      37
  107622  107616  107610  107646      34  107622  107616 -107610  107646      35
  107622  107616 -107610  107646      36  107622  107616 -107610  107646      37
  107616  107610  107646  107649       3  107616  107610  107646  107652      11
  107616  107610 -107646  107652      12  107616  107610 -107646  107652      13
  107616  107610 -107646  107652       6  107610  107646  107652  107655       2
  107610  107646  107652  107682       2  107604  107610  107616  107622      38
  107604  107610 -107616  107622      39  107604  107610 -107616  107622      36
  107604  107610 -107616  107622      40  107604  107610  107616  107634      38
  107604  107610 -107616  107634      39  107604  107610 -107616  107634      36
  107604  107610 -107616  107634      40  107604  107610  107646  107649       3
  107604  107610  107646  107652      21  107604  107610 -107646  107652      22
  107604  107610 -107646  107652      23  107604  107610 -107646  107652       6
  107691  107688  107694  107700       2  107688  107694  107700  107706       1
  107688  107694 -107700  107706       4  107688  107694 -107700  107706       5
  107688  107694 -107700  107706       6  107688  107694  107700  107718       7
  107688  107694 -107700  107718       8  107688  107694 -107700  107718       9
  107688  107694 -107700  107718       6  107682  107688  107694  107700       2
  107673  107682  107688  107691       3  107673  107682  107688  107694      11
  107673  107682 -107688  107694      12  107673  107682 -107688  107694      13
  107673  107682 -107688  107694       6  107664  107655 -107652  107682       3
  107664  107673  107682  107688      10  107655  107652 -107682  107673       3
  107655  107652  107682  107688       3  107655  107664 -107673  107682      16
  107655  107664 -107673  107682      17  107655  107664 -107673  107682      18
  107652  107655 -107664  107673      10  107652  107682 -107673  107664      10
  107652  107682  107688  107691       3  107652  107682  107688  107694      21
  107652  107682 -107688  107694      22  107652  107682 -107688  107694      23
  107652  107682 -107688  107694       6  107721  107718  107724  107730       2
  107718  107724  107730  107736       1  107718  107724 -107730  107736       4
  107718  107724 -107730  107736       5  107718  107724 -107730  107736       6
  107718  107724  107730  107775       7  107718  107724 -107730  107775       8
  107718  107724 -107730  107775       9  107718  107724 -107730  107775       6
  107706  107700  107718  107721       3  107706  107700  107718  107724      11
  107706  107700 -107718  107724      12  107706  107700 -107718  107724      13
  107706  107700 -107718  107724       6  107700  107718  107724  107730       2
  107694  107700  107718  107721       3  107694  107700  107718  107724      21
  107694  107700 -107718  107724      22  107694  107700 -107718  107724      23
  107694  107700 -107718  107724       6  107778  107775  107781  107787       2
  107775  107781  107787  107793       1  107775  107781 -107787  107793       4
  107775  107781 -107787  107793       5  107775  107781 -107787  107793       6
  107775  107781  107787  107820       7  107775  107781 -107787  107820       8
  107775  107781 -107787  107820       9  107775  107781 -107787  107820       6
  107745  107736  107730  107775      52  107745  107736 -107730  107775      53
  107745  107736 -107730  107775      54  107745  107736 -107730  107775      55
  107736  107730  107775  107778       3  107736  107730  107775  107781      11
  107736  107730 -107775  107781      12  107736  107730 -107775  107781      13
  107736  107730 -107775  107781       6  107730  107736  107745  107751      56
  107730  107736 -107745  107751      57  107730  107736 -107745  107751      58
  107730  107736 -107745  107751      59  107730  107736  107745  107763      56
  107730  107736 -107745  107763      57  107730  107736 -107745  107763      58
  107730  107736 -107745  107763      59  107730  107775  107781  107787       2
  107724  107730  107736  107745      60  107724  107730 -107736  107745      61
  107724  107730 -107736  107745      54  107724  107730 -107736  107745      62
  107724  107730  107775  107778       3  107724  107730  107775  107781      21
  107724  107730 -107775  107781      22  107724  107730 -107775  107781      23
  107724  107730 -107775  107781       6  107823  107820  107826  107832       2
  107820  107826  107832  107838       1  107820  107826 -107832  107838       4
  107820  107826 -107832  107838       5  107820  107826 -107832  107838       6
  107820  107826  107832  107877       7  107820  107826 -107832  107877       8
  107820  107826 -107832  107877       9  107820  107826 -107832  107877       6
  107802  107793  107787  107820      64  107802  107793 -107787  107820      65
  107802  107793 -107787  107820      54  107802  107793 -107787  107820      66
  107793  107787  107820  107823       3  107793  107787  107820  107826      11
  107793  107787 -107820  107826      12  107793  107787 -107820  107826      13
  107793  107787 -107820  107826       6  107793  107802  107811  107814     117
  107793  107802 -107811  107814     118  107793  107802  107811  107817     117
  107793  107802 -107811  107817     118  107787  107793  107802  107811     119
  107787  107793 -107802  107811     120  107787  107793 -107802  107811     121
  107787  107793 -107802  107811     122  107787  107820  107826  107832       2
  107781  107787  107793  107802      75  107781  107787 -107793  107802      76
  107781  107787 -107793  107802      54  107781  107787 -107793  107802      77
  107781  107787  107820  107823       3  107781  107787  107820  107826      21
  107781  107787 -107820  107826      22  107781  107787 -107820  107826      23
  107781  107787 -107820  107826       6  107880  107877  107883  107889       2
  107877  107883  107889  107895       1  107877  107883 -107889  107895       4
  107877  107883 -107889  107895       5  107877  107883 -107889  107895       6
  107877  107883  107889  107907       7  107877  107883 -107889  107907       8
  107877  107883 -107889  107907       9  107877  107883 -107889  107907       6
  107856  107838  107832  107877     103  107856  107838 -107832  107877     104
  107856  107838 -107832  107877     105  107856  107838 -107832  107877     106
  107844  107838  107832  107877      34  107844  107838 -107832  107877      35
  107844  107838 -107832  107877      36  107844  107838 -107832  107877      37
  107844  107838  107856  107865     107  107844  107838 -107856  107865     108
  107844  107838 -107856  107865     109  107844  107838 -107856  107865     110
  107838  107832  107877  107880       3  107838  107832  107877  107883      11
  107838  107832 -107877  107883      12  107838  107832 -107877  107883      13
  107838  107832 -107877  107883       6  107832  107838  107856  107865     111
  107832  107838 -107856  107865     112  107832  107838 -107856  107865     109
  107832  107838 -107856  107865     113  107832  107877  107883  107889       2
  107826  107832  107838  107844      38  107826  107832 -107838  107844      39
  107826  107832 -107838  107844      36  107826  107832 -107838  107844      40
  107826  107832  107838  107856     114  107826  107832 -107838  107856     115
  107826  107832 -107838  107856     105  107826  107832 -107838  107856     116
  107826  107832  107877  107880       3  107826  107832  107877  107883      21
  107826  107832 -107877  107883      22  107826  107832 -107877  107883      23
  107826  107832 -107877  107883       6  107910  107907  107913  107919       2
  107907  107913  107919  107925       1  107907  107913 -107919  107925       4
  107907  107913 -107919  107925       5  107907  107913 -107919  107925       6
  107907  107913  107919  107949       7  107907  107913 -107919  107949       8
  107907  107913 -107919  107949       9  107907  107913 -107919  107949       6
  107895  107889  107907  107910       3  107895  107889  107907  107913      11
  107895  107889 -107907  107913      12  107895  107889 -107907  107913      13
  107895  107889 -107907  107913       6  107889  107907  107913  107919       2
  107883  107889  107907  107910       3  107883  107889  107907  107913      21
  107883  107889 -107907  107913      22  107883  107889 -107907  107913      23
  107883  107889 -107907  107913       6  107952  107949  107955  107961       2
  107949  107955  107961  107967       1  107949  107955 -107961  107967       4
  107949  107955 -107961  107967       5  107949  107955 -107961  107967       6
  107949  107955  107961  107979       7  107949  107955 -107961  107979       8
  107949  107955 -107961  107979       9  107949  107955 -107961  107979       6
  107934  107925  107919  107949     153  107934  107925 -107919  107949     154
  107934  107925 -107919  107949     155  107934  107925 -107919  107949     156
  107925  107919  107949  107952       3  107925  107919  107949  107955      11
  107925  107919 -107949  107955      12  107925  107919 -107949  107955      13
  107925  107919 -107949  107955       6  107919  107925  107934  107937       7
  107919  107925  107934  107940     170  107919  107925 -107934  107940     171
  107919  107925 -107934  107940     172  107919  107925 -107934  107940     173
  107919  107949  107955  107961       2  107913  107919  107925  107934     165
  107913  107919 -107925  107934     166  107913  107919 -107925  107934     155
  107913  107919 -107925  107934     167  107913  107919  107949  107952       3
  107913  107919  107949  107955      21  107913  107919 -107949  107955      22
  107913  107919 -107949  107955      23  107913  107919 -107949  107955       6
  107982  107979  107985  107991       2  107979  107985  107991  107997       1
  107979  107985 -107991  107997       4  107979  107985 -107991  107997       5
  107979  107985 -107991  107997       6  107979  107985  107991  108030       7
  107979  107985 -107991  108030       8  107979  107985 -107991  108030       9
  107979  107985 -107991  108030       6  107967  107961  107979  107982       3
  107967  107961  107979  107985      11  107967  107961 -107979  107985      12
  107967  107961 -107979  107985      13  107967  107961 -107979  107985       6
  107961  107979  107985  107991       2  107955  107961  107979  107982       3
  107955  107961  107979  107985      21  107955  107961 -107979  107985      22
  107955  107961 -107979  107985      23  107955  107961 -107979  107985       6
  108033  108030  108036  108042       2  108030  108036  108042  108048       1
  108030  108036 -108042  108048       4  108030  108036 -108042  108048       5
  108030  108036 -108042  108048       6  108030  108036  108042  108102       7
  108030  108036 -108042  108102       8  108030  108036 -108042  108102       9
  108030  108036 -108042  108102       6  108012  108009 -108006  108024      51
  108009  108006 -108024  108018     187  108009  108012 -108018  108024     186
  108006  107997  107991  108030     188  108006  107997 -107991  108030     189
  108006  107997 -107991  108030     190  108006  107997 -107991  108030     191
  108006  108009 -108012  108018     192  108006  108024 -108018  108012     138
  107997  107991  108030  108033       3  107997  107991  108030  108036      11
  107997  107991 -108030  108036      12  107997  107991 -108030  108036      13
  107997  107991 -108030  108036       6  107997  108006  108009  108012      51
  107997  108006  108024  108018     187  107991  107997  108006  108009     193
  107991  107997 -108006  108009     194  107991  107997 -108006  108009     195
  107991  107997 -108006  108009     196  107991  107997  108006  108024       3
  107991  108030  108036  108042       2  107985  107991  107997  108006     197
  107985  107991 -107997  108006     198  107985  107991 -107997  108006     190
  107985  107991 -107997  108006      33  107985  107991  108030  108033       3
  107985  107991  108030  108036      21  107985  107991 -108030  108036      22
  107985  107991 -108030  108036      23  107985  107991 -108030  108036       6
  108105  108102  108108  108114       2  108102  108108  108114  108120       1
  108102  108108 -108114  108120       4  108102  108108 -108114  108120       5
  108102  108108 -108114  108120       6  108102  108108  108114  108168       7
  108102  108108 -108114  108168       8  108102  108108 -108114  108168       9
  108102  108108 -108114  108168       6  108066  108075  108081  108084      51
  108066  108075 -108081  108084       6  108066  108075  108081  108093      51
  108066  108075 -108081  108093       6  108057  108048  108042  108102      10
  108057  108066  108075  108081       7  108057  108066 -108075  108081      29
  108048  108042  108102  108105       3  108048  108042  108102  108108      11
  108048  108042 -108102  108108      12  108048  108042 -108102  108108      13
  108048  108042 -108102  108108       6  108048  108057  108066  108075      10
  108042  108048  108057  108066      16  108042  108048 -108057  108066      17
  108042  108048 -108057  108066      18  108042  108102  108108  108114       2
  108036  108042  108048  108057      10  108036  108042  108102  108105       3
  108036  108042  108102  108108      21  108036  108042 -108102  108108      22
  108036  108042 -108102  108108      23  108036  108042 -108102  108108       6
  108171  108168  108174  108177       2  108171  108168  108174  108204       2
  108168  108174  108177  108186       1  108168  108174 -108177  108186     102
  108168  108174 -108177  108186      13  108168  108174 -108177  108186       6
  108168  108174  108204  108195       1  108168  108174 -108204  108195       4
  108168  108174 -108204  108195       5  108168  108174 -108204  108195       6
  108168  108174  108204  108210       7  108168  108174 -108204  108210       8
  108168  108174 -108204  108210       9  108168  108174 -108204  108210       6
  108129  108120  108114  108168      10  108129  108138  108147  108156      10
  108120  108114  108168  108171       3  108120  108114  108168  108174      11
  108120  108114 -108168  108174      12  108120  108114 -108168  108174      13
  108120  108114 -108168  108174       6  108120  108129  108138  108147      16
  108120  108129 -108138  108147      17  108120  108129 -108138  108147      18
  108114  108120  108129  108138      16  108114  108120 -108129  108138      17
  108114  108120 -108129  108138      18  108114  108168  108174  108177       2
  108114  108168  108174  108204       2  108108  108114  108120  108129      10
  108108  108114  108168  108171       3  108108  108114  108168  108174      21
  108108  108114 -108168  108174      22  108108  108114 -108168  108174      23
  108108  108114 -108168  108174       6  108213  108210  108216  108222       2
  108210  108216  108222  108228       1  108210  108216 -108222  108228       4
  108210  108216 -108222  108228       5  108210  108216 -108222  108228       6
  108210  108216  108222  108267       7  108210  108216 -108222  108267       8
  108210  108216 -108222  108267       9  108210  108216 -108222  108267       6
  108204  108210  108216  108222       2  108195  108204  108210  108213       3
  108195  108204  108210  108216      11  108195  108204 -108210  108216      12
  108195  108204 -108210  108216      13  108195  108204 -108210  108216       6
  108186  108177 -108174  108204       3  108186  108195  108204  108210      10
  108177  108174 -108204  108195       3  108177  108174  108204  108210       3
  108177  108186 -108195  108204      16  108177  108186 -108195  108204      17
  108177  108186 -108195  108204      18  108174  108177 -108186  108195      10
  108174  108204 -108195  108186      10  108174  108204  108210  108213       3
  108174  108204  108210  108216      21  108174  108204 -108210  108216      22
  108174  108204 -108210  108216      23  108174  108204 -108210  108216       6
  108270  108267  108273  108279       2  108267  108273  108279  108285       1
  108267  108273 -108279  108285       4  108267  108273 -108279  108285       5
  108267  108273 -108279  108285       6  108267  108273  108279  108315       7
  108267  108273 -108279  108315       8  108267  108273 -108279  108315       9
  108267  108273 -108279  108315       6  108237  108228  108222  108267      52
  108237  108228 -108222  108267      53  108237  108228 -108222  108267      54
  108237  108228 -108222  108267      55  108228  108222  108267  108270       3
  108228  108222  108267  108273      11  108228  108222 -108267  108273      12
  108228  108222 -108267  108273      13  108228  108222 -108267  108273       6
  108222  108228  108237  108243      56  108222  108228 -108237  108243      57
  108222  108228 -108237  108243      58  108222  108228 -108237  108243      59
  108222  108228  108237  108255      56  108222  108228 -108237  108255      57
  108222  108228 -108237  108255      58  108222  108228 -108237  108255      59
  108222  108267  108273  108279       2  108216  108222  108228  108237      60
  108216  108222 -108228  108237      61  108216  108222 -108228  108237      54
  108216  108222 -108228  108237      62  108216  108222  108267  108270       3
  108216  108222  108267  108273      21  108216  108222 -108267  108273      22
  108216  108222 -108267  108273      23  108216  108222 -108267  108273       6
  108318  108315  108321  108327       2  108315  108321  108327  108333       1
  108315  108321 -108327  108333       4  108315  108321 -108327  108333       5
  108315  108321 -108327  108333       6  108315  108321  108327  108372       7
  108315  108321 -108327  108372       8  108315  108321 -108327  108372       9
  108315  108321 -108327  108372       6  108303  108285  108279  108315      34
  108303  108285 -108279  108315      35  108303  108285 -108279  108315      36
  108303  108285 -108279  108315      37  108291  108285  108279  108315      34
  108291  108285 -108279  108315      35  108291  108285 -108279  108315      36
  108291  108285 -108279  108315      37  108285  108279  108315  108318       3
  108285  108279  108315  108321      11  108285  108279 -108315  108321      12
  108285  108279 -108315  108321      13  108285  108279 -108315  108321       6
  108279  108315  108321  108327       2  108273  108279  108285  108291      38
  108273  108279 -108285  108291      39  108273  108279 -108285  108291      36
  108273  108279 -108285  108291      40  108273  108279  108285  108303      38
  108273  108279 -108285  108303      39  108273  108279 -108285  108303      36
  108273  108279 -108285  108303      40  108273  108279  108315  108318       3
  108273  108279  108315  108321      21  108273  108279 -108315  108321      22
  108273  108279 -108315  108321      23  108273  108279 -108315  108321       6
  108375  108372  108378  108384       2  108372  108378  108384  108390       1
  108372  108378 -108384  108390       4  108372  108378 -108384  108390       5
  108372  108378 -108384  108390       6  108372  108378  108384  108429       7
  108372  108378 -108384  108429       8  108372  108378 -108384  108429       9
  108372  108378 -108384  108429       6  108351  108333  108327  108372     103
  108351  108333 -108327  108372     104  108351  108333 -108327  108372     105
  108351  108333 -108327  108372     106  108339  108333  108327  108372      34
  108339  108333 -108327  108372      35  108339  108333 -108327  108372      36
  108339  108333 -108327  108372      37  108339  108333  108351  108360     107
  108339  108333 -108351  108360     108  108339  108333 -108351  108360     109
  108339  108333 -108351  108360     110  108333  108327  108372  108375       3
  108333  108327  108372  108378      11  108333  108327 -108372  108378      12
  108333  108327 -108372  108378      13  108333  108327 -108372  108378       6
  108327  108333  108351  108360     111  108327  108333 -108351  108360     112
  108327  108333 -108351  108360     109  108327  108333 -108351  108360     113
  108327  108372  108378  108384       2  108321  108327  108333  108339      38
  108321  108327 -108333  108339      39  108321  108327 -108333  108339      36
  108321  108327 -108333  108339      40  108321  108327  108333  108351     114
  108321  108327 -108333  108351     115  108321  108327 -108333  108351     105
  108321  108327 -108333  108351     116  108321  108327  108372  108375       3
  108321  108327  108372  108378      21  108321  108327 -108372  108378      22
  108321  108327 -108372  108378      23  108321  108327 -108372  108378       6
  108432  108429  108435  108441       2  108429  108435  108441  108447       1
  108429  108435 -108441  108447       4  108429  108435 -108441  108447       5
  108429  108435 -108441  108447       6  108429  108435  108441  108459       7
  108429  108435 -108441  108459       8  108429  108435 -108441  108459       9
  108429  108435 -108441  108459       6  108408  108390  108384  108429     103
  108408  108390 -108384  108429     104  108408  108390 -108384  108429     105
  108408  108390 -108384  108429     106  108396  108390  108384  108429      34
  108396  108390 -108384  108429      35  108396  108390 -108384  108429      36
  108396  108390 -108384  108429      37  108396  108390  108408  108417     107
  108396  108390 -108408  108417     108  108396  108390 -108408  108417     109
  108396  108390 -108408  108417     110  108390  108384  108429  108432       3
  108390  108384  108429  108435      11  108390  108384 -108429  108435      12
  108390  108384 -108429  108435      13  108390  108384 -108429  108435       6
  108384  108390  108408  108417     111  108384  108390 -108408  108417     112
  108384  108390 -108408  108417     109  108384  108390 -108408  108417     113
  108384  108429  108435  108441       2  108378  108384  108390  108396      38
  108378  108384 -108390  108396      39  108378  108384 -108390  108396      36
  108378  108384 -108390  108396      40  108378  108384  108390  108408     114
  108378  108384 -108390  108408     115  108378  108384 -108390  108408     105
  108378  108384 -108390  108408     116  108378  108384  108429  108432       3
  108378  108384  108429  108435      21  108378  108384 -108429  108435      22
  108378  108384 -108429  108435      23  108378  108384 -108429  108435       6
  108462  108459  108465  108471       2  108459  108465  108471  108477       1
  108459  108465 -108471  108477       4  108459  108465 -108471  108477       5
  108459  108465 -108471  108477       6  108459  108465  108471  108504       7
  108459  108465 -108471  108504       8  108459  108465 -108471  108504       9
  108459  108465 -108471  108504       6  108447  108441  108459  108462       3
  108447  108441  108459  108465      11  108447  108441 -108459  108465      12
  108447  108441 -108459  108465      13  108447  108441 -108459  108465       6
  108441  108459  108465  108471       2  108435  108441  108459  108462       3
  108435  108441  108459  108465      21  108435  108441 -108459  108465      22
  108435  108441 -108459  108465      23  108435  108441 -108459  108465       6
  108507  108504  108510  108516       2  108504  108510  108516  108522       1
  108504  108510 -108516  108522       4  108504  108510 -108516  108522       5
  108504  108510 -108516  108522       6  108504  108510  108516  108540       7
  108504  108510 -108516  108540       8  108504  108510 -108516  108540       9
  108504  108510 -108516  108540       6  108486  108477  108471  108504      64
  108486  108477 -108471  108504      65  108486  108477 -108471  108504      54
  108486  108477 -108471  108504      66  108477  108471  108504  108507       3
  108477  108471  108504  108510      11  108477  108471 -108504  108510      12
  108477  108471 -108504  108510      13  108477  108471 -108504  108510       6
  108477  108486  108495  108498     117  108477  108486 -108495  108498     118
  108477  108486  108495  108501     117  108477  108486 -108495  108501     118
  108471  108477  108486  108495     119  108471  108477 -108486  108495     120
  108471  108477 -108486  108495     121  108471  108477 -108486  108495     122
  108471  108504  108510  108516       2  108465  108471  108477  108486      75
  108465  108471 -108477  108486      76  108465  108471 -108477  108486      54
  108465  108471 -108477  108486      77  108465  108471  108504  108507       3
  108465  108471  108504  108510      21  108465  108471 -108504  108510      22
  108465  108471 -108504  108510      23  108465  108471 -108504  108510       6
  108543  108540  108546  108552       2  108540  108546  108552  108558       1
  108540  108546 -108552  108558       4  108540  108546 -108552  108558       5
  108540  108546 -108552  108558       6  108540  108546  108552  108588       7
  108540  108546 -108552  108588       8  108540  108546 -108552  108588       9
  108540  108546 -108552  108588       6  108531  108522  108516  108540      24
  108531  108522 -108516  108540      25  108531  108522 -108516  108540      26
  108531  108522 -108516  108540      27  108522  108516  108540  108543       3
  108522  108516  108540  108546      11  108522  108516 -108540  108546      12
  108522  108516 -108540  108546      13  108522  108516 -108540  108546       6
  108516  108522  108531  108534       7  108516  108522 -108531  108534      28
  108516  108522 -108531  108534      29  108516  108522 -108531  108534      30
  108516  108522  108531  108537       7  108516  108522 -108531  108537      28
  108516  108522 -108531  108537      29  108516  108522 -108531  108537      30
  108516  108540  108546  108552       2  108510  108516  108522  108531      31
  108510  108516 -108522  108531      32  108510  108516 -108522  108531      26
  108510  108516 -108522  108531      33  108510  108516  108540  108543       3
  108510  108516  108540  108546      21  108510  108516 -108540  108546      22
  108510  108516 -108540  108546      23  108510  108516 -108540  108546       6
  108591  108588  108594  108600       2  108588  108594  108600  108606       1
  108588  108594 -108600  108606       4  108588  108594 -108600  108606       5
  108588  108594 -108600  108606       6  108588  108594  108600  108624       7
  108588  108594 -108600  108624       8  108588  108594 -108600  108624       9
  108588  108594 -108600  108624       6  108576  108558  108552  108588      34
  108576  108558 -108552  108588      35  108576  108558 -108552  108588      36
  108576  108558 -108552  108588      37  108564  108558  108552  108588      34
  108564  108558 -108552  108588      35  108564  108558 -108552  108588      36
  108564  108558 -108552  108588      37  108558  108552  108588  108591       3
  108558  108552  108588  108594      11  108558  108552 -108588  108594      12
  108558  108552 -108588  108594      13  108558  108552 -108588  108594       6
  108552  108588  108594  108600       2  108546  108552  108558  108564      38
  108546  108552 -108558  108564      39  108546  108552 -108558  108564      36
  108546  108552 -108558  108564      40  108546  108552  108558  108576      38
  108546  108552 -108558  108576      39  108546  108552 -108558  108576      36
  108546  108552 -108558  108576      40  108546  108552  108588  108591       3
  108546  108552  108588  108594      21  108546  108552 -108588  108594      22
  108546  108552 -108588  108594      23  108546  108552 -108588  108594       6
  108627  108624  108630  108636       2  108624  108630  108636  108645       7
  108624  108630 -108636  108645       8  108624  108630 -108636  108645       9
  108624  108630 -108636  108645       6  108615  108606  108600  108624      24
  108615  108606 -108600  108624      25  108615  108606 -108600  108624      26
  108615  108606 -108600  108624      27  108606  108600  108624  108627       3
  108606  108600  108624  108630      11  108606  108600 -108624  108630      12
  108606  108600 -108624  108630      13  108606  108600 -108624  108630       6
  108600  108606  108615  108618       7  108600  108606 -108615  108618      28
  108600  108606 -108615  108618      29  108600  108606 -108615  108618      30
  108600  108606  108615  108621       7  108600  108606 -108615  108621      28
  108600  108606 -108615  108621      29  108600  108606 -108615  108621      30
  108600  108624  108630  108636       2  108594  108600  108606  108615      31
  108594  108600 -108606  108615      32  108594  108600 -108606  108615      26
  108594  108600 -108606  108615      33  108594  108600  108624  108627       3
  108594  108600  108624  108630      21  108594  108600 -108624  108630      22
  108594  108600 -108624  108630      23  108594  108600 -108624  108630       6
  108648  108645  108651  108657       2  108645  108651  108657  108663       1
  108645  108651 -108657  108663       4  108645  108651 -108657  108663       5
  108645  108651 -108657  108663       6  108645  108651  108657  108690       7
  108645  108651 -108657  108690       8  108645  108651 -108657  108690       9
  108645  108651 -108657  108690       6  108636  108645  108651  108657       2
  108630  108636  108645  108648       3  108630  108636  108645  108651      21
  108630  108636 -108645  108651      22  108630  108636 -108645  108651      23
  108630  108636 -108645  108651       6  108693  108690  108696  108702       2
  108690  108696  108702  108708       1  108690  108696 -108702  108708       4
  108690  108696 -108702  108708       5  108690  108696 -108702  108708       6
  108690  108696  108702  108720       7  108690  108696 -108702  108720       8
  108690  108696 -108702  108720       9  108690  108696 -108702  108720       6
  108672  108663  108657  108690      64  108672  108663 -108657  108690      65
  108672  108663 -108657  108690      54  108672  108663 -108657  108690      66
  108663  108657  108690  108693       3  108663  108657  108690  108696      11
  108663  108657 -108690  108696      12  108663  108657 -108690  108696      13
  108663  108657 -108690  108696       6  108663  108672  108681  108684     117
  108663  108672 -108681  108684     118  108663  108672  108681  108687     117
  108663  108672 -108681  108687     118  108657  108663  108672  108681     119
  108657  108663 -108672  108681     120  108657  108663 -108672  108681     121
  108657  108663 -108672  108681     122  108657  108690  108696  108702       2
  108651  108657  108663  108672      75  108651  108657 -108663  108672      76
  108651  108657 -108663  108672      54  108651  108657 -108663  108672      77
  108651  108657  108690  108693       3  108651  108657  108690  108696      21
  108651  108657 -108690  108696      22  108651  108657 -108690  108696      23
  108651  108657 -108690  108696       6  108723  108720  108726  108732       2
  108720  108726  108732  108738       1  108720  108726 -108732  108738       4
  108720  108726 -108732  108738       5  108720  108726 -108732  108738       6
  108720  108726  108732  108777       7  108720  108726 -108732  108777       8
  108720  108726 -108732  108777       9  108720  108726 -108732  108777       6
  108708  108702  108720  108723       3  108708  108702  108720  108726      11
  108708  108702 -108720  108726      12  108708  108702 -108720  108726      13
  108708  108702 -108720  108726       6  108702  108720  108726  108732       2
  108696  108702  108720  108723       3  108696  108702  108720  108726      21
  108696  108702 -108720  108726      22  108696  108702 -108720  108726      23
  108696  108702 -108720  108726       6  108780  108777  108783  108789       2
  108777  108783  108789  108795       1  108777  108783 -108789  108795       4
  108777  108783 -108789  108795       5  108777  108783 -108789  108795       6
  108777  108783  108789  108810       7  108777  108783 -108789  108810       8
  108777  108783 -108789  108810       9  108777  108783 -108789  108810       6
  108747  108738  108732  108777      52  108747  108738 -108732  108777      53
  108747  108738 -108732  108777      54  108747  108738 -108732  108777      55
  108738  108732  108777  108780       3  108738  108732  108777  108783      11
  108738  108732 -108777  108783      12  108738  108732 -108777  108783      13
  108738  108732 -108777  108783       6  108732  108738  108747  108753      56
  108732  108738 -108747  108753      57  108732  108738 -108747  108753      58
  108732  108738 -108747  108753      59  108732  108738  108747  108765      56
  108732  108738 -108747  108765      57  108732  108738 -108747  108765      58
  108732  108738 -108747  108765      59  108732  108777  108783  108789       2
  108726  108732  108738  108747      60  108726  108732 -108738  108747      61
  108726  108732 -108738  108747      54  108726  108732 -108738  108747      62
  108726  108732  108777  108780       3  108726  108732  108777  108783      21
  108726  108732 -108777  108783      22  108726  108732 -108777  108783      23
  108726  108732 -108777  108783       6  108813  108810  108816  108822       2
  108810  108816  108822  108828       1  108810  108816 -108822  108828       4
  108810  108816 -108822  108828       5  108810  108816 -108822  108828       6
  108810  108816  108822  108852       7  108810  108816 -108822  108852       8
  108810  108816 -108822  108852       9  108810  108816 -108822  108852       6
  108804  108795  108789  108810     123  108804  108795 -108789  108810     124
  108804  108795 -108789  108810     125  108804  108795 -108789  108810     126
  108795  108789  108810  108813       3  108795  108789  108810  108816      11
  108795  108789 -108810  108816      12  108795  108789 -108810  108816      13
  108795  108789 -108810  108816       6  108789  108810  108816  108822       2
  108783  108789  108795  108804     131  108783  108789 -108795  108804     132
  108783  108789 -108795  108804     125  108783  108789 -108795  108804     133
  108783  108789  108810  108813       3  108783  108789  108810  108816      21
  108783  108789 -108810  108816      22  108783  108789 -108810  108816      23
  108783  108789 -108810  108816       6  108855  108852  108858  108864       2
  108852  108858  108864  108870       1  108852  108858 -108864  108870       4
  108852  108858 -108864  108870       5  108852  108858 -108864  108870       6
  108852  108858  108864  108909       7  108852  108858 -108864  108909       8
  108852  108858 -108864  108909       9  108852  108858 -108864  108909       6
  108846  108828  108822  108852      86  108846  108828 -108822  108852      87
  108846  108828 -108822  108852      88  108846  108828 -108822  108852      89
  108834  108828  108822  108852      34  108834  108828 -108822  108852      35
  108834  108828 -108822  108852      36  108834  108828 -108822  108852      37
  108828  108822  108852  108855       3  108828  108822  108852  108858      11
  108828  108822 -108852  108858      12  108828  108822 -108852  108858      13
  108828  108822 -108852  108858       6  108822  108852  108858  108864       2
  108816  108822  108828  108834      38  108816  108822 -108828  108834      39
  108816  108822 -108828  108834      36  108816  108822 -108828  108834      40
  108816  108822  108828  108846      99  108816  108822 -108828  108846     100
  108816  108822 -108828  108846      88  108816  108822 -108828  108846     101
  108816  108822  108852  108855       3  108816  108822  108852  108858      21
  108816  108822 -108852  108858      22  108816  108822 -108852  108858      23
  108816  108822 -108852  108858       6  108912  108909  108915  108921       2
  108909  108915  108921  108927       1  108909  108915 -108921  108927       4
  108909  108915 -108921  108927       5  108909  108915 -108921  108927       6
  108909  108915  108921  108957       7  108909  108915 -108921  108957       8
  108909  108915 -108921  108957       9  108909  108915 -108921  108957       6
  108879  108870  108864  108909      52  108879  108870 -108864  108909      53
  108879  108870 -108864  108909      54  108879  108870 -108864  108909      55
  108870  108864  108909  108912       3  108870  108864  108909  108915      11
  108870  108864 -108909  108915      12  108870  108864 -108909  108915      13
  108870  108864 -108909  108915       6  108864  108870  108879  108885      56
  108864  108870 -108879  108885      57  108864  108870 -108879  108885      58
  108864  108870 -108879  108885      59  108864  108870  108879  108897      56
  108864  108870 -108879  108897      57  108864  108870 -108879  108897      58
  108864  108870 -108879  108897      59  108864  108909  108915  108921       2
  108858  108864  108870  108879      60  108858  108864 -108870  108879      61
  108858  108864 -108870  108879      54  108858  108864 -108870  108879      62
  108858  108864  108909  108912       3  108858  108864  108909  108915      21
  108858  108864 -108909  108915      22  108858  108864 -108909  108915      23
  108858  108864 -108909  108915       6  108960  108957  108963  108969       2
  108957  108963  108969  108975       1  108957  108963 -108969  108975       4
  108957  108963 -108969  108975       5  108957  108963 -108969  108975       6
  108957  108963  108969  109014       7  108957  108963 -108969  109014       8
  108957  108963 -108969  109014       9  108957  108963 -108969  109014       6
  108945  108927  108921  108957      34  108945  108927 -108921  108957      35
  108945  108927 -108921  108957      36  108945  108927 -108921  108957      37
  108933  108927  108921  108957      34  108933  108927 -108921  108957      35
  108933  108927 -108921  108957      36  108933  108927 -108921  108957      37
  108927  108921  108957  108960       3  108927  108921  108957  108963      11
  108927  108921 -108957  108963      12  108927  108921 -108957  108963      13
  108927  108921 -108957  108963       6  108921  108957  108963  108969       2
  108915  108921  108927  108933      38  108915  108921 -108927  108933      39
  108915  108921 -108927  108933      36  108915  108921 -108927  108933      40
  108915  108921  108927  108945      38  108915  108921 -108927  108945      39
  108915  108921 -108927  108945      36  108915  108921 -108927  108945      40
  108915  108921  108957  108960       3  108915  108921  108957  108963      21
  108915  108921 -108957  108963      22  108915  108921 -108957  108963      23
  108915  108921 -108957  108963       6  109017  109014  109020  109026       2
  109014  109020  109026  109032       1  109014  109020 -109026  109032       4
  109014  109020 -109026  109032       5  109014  109020 -109026  109032       6
  109014  109020  109026  109056       7  109014  109020 -109026  109056       8
  109014  109020 -109026  109056       9  109014  109020 -109026  109056       6
  108984  108975  108969  109014      52  108984  108975 -108969  109014      53
  108984  108975 -108969  109014      54  108984  108975 -108969  109014      55
  108975  108969  109014  109017       3  108975  108969  109014  109020      11
  108975  108969 -109014  109020      12  108975  108969 -109014  109020      13
  108975  108969 -109014  109020       6  108969  108975  108984  108990      56
  108969  108975 -108984  108990      57  108969  108975 -108984  108990      58
  108969  108975 -108984  108990      59  108969  108975  108984  109002      56
  108969  108975 -108984  109002      57  108969  108975 -108984  109002      58
  108969  108975 -108984  109002      59  108969  109014  109020  109026       2
  108963  108969  108975  108984      60  108963  108969 -108975  108984      61
  108963  108969 -108975  108984      54  108963  108969 -108975  108984      62
  108963  108969  109014  109017       3  108963  108969  109014  109020      21
  108963  108969 -109014  109020      22  108963  108969 -109014  109020      23
  108963  108969 -109014  109020       6  109059  109056  109062  109068       2
  109056  109062  109068  109074       1  109056  109062 -109068  109074       4
  109056  109062 -109068  109074       5  109056  109062 -109068  109074       6
  109056  109062  109068  109128       7  109056  109062 -109068  109128       8
  109056  109062 -109068  109128       9  109056  109062 -109068  109128       6
  109041  109032  109026  109056     153  109041  109032 -109026  109056     154
  109041  109032 -109026  109056     155  109041  109032 -109026  109056     156
  109032  109026  109056  109059       3  109032  109026  109056  109062      11
  109032  109026 -109056  109062      12  109032  109026 -109056  109062      13
  109032  109026 -109056  109062       6  109026  109032  109041  109044       7
  109026  109032  109041  109047     170  109026  109032 -109041  109047     171
  109026  109032 -109041  109047     172  109026  109032 -109041  109047     173
  109026  109056  109062  109068       2  109020  109026  109032  109041     165
  109020  109026 -109032  109041     166  109020  109026 -109032  109041     155
  109020  109026 -109032  109041     167  109020  109026  109056  109059       3
  109020  109026  109056  109062      21  109020  109026 -109056  109062      22
  109020  109026 -109056  109062      23  109020  109026 -109056  109062       6
  109131  109128  109134  109140       2  109128  109134  109140  109146       1
  109128  109134 -109140  109146       4  109128  109134 -109140  109146       5
  109128  109134 -109140  109146       6  109128  109134  109140  109185       7
  109128  109134 -109140  109185       8  109128  109134 -109140  109185       9
  109128  109134 -109140  109185       6  109092  109101  109107  109110      51
  109092  109101 -109107  109110       6  109092  109101  109107  109119      51
  109092  109101 -109107  109119       6  109083  109074  109068  109128      10
  109083  109092  109101  109107       7  109083  109092 -109101  109107      29
  109074  109068  109128  109131       3  109074  109068  109128  109134      11
  109074  109068 -109128  109134      12  109074  109068 -109128  109134      13
  109074  109068 -109128  109134       6  109074  109083  109092  109101      10
  109068  109074  109083  109092      16  109068  109074 -109083  109092      17
  109068  109074 -109083  109092      18  109068  109128  109134  109140       2
  109062  109068  109074  109083      10  109062  109068  109128  109131       3
  109062  109068  109128  109134      21  109062  109068 -109128  109134      22
  109062  109068 -109128  109134      23  109062  109068 -109128  109134       6
  109188  109185  109191  109197       2  109185  109191  109197  109203       1
  109185  109191 -109197  109203       4  109185  109191 -109197  109203       5
  109185  109191 -109197  109203       6  109185  109191  109197  109251       7
  109185  109191 -109197  109251       8  109185  109191 -109197  109251       9
  109185  109191 -109197  109251       6  109155  109146  109140  109185      52
  109155  109146 -109140  109185      53  109155  109146 -109140  109185      54
  109155  109146 -109140  109185      55  109146  109140  109185  109188       3
  109146  109140  109185  109191      11  109146  109140 -109185  109191      12
  109146  109140 -109185  109191      13  109146  109140 -109185  109191       6
  109140  109146  109155  109161      56  109140  109146 -109155  109161      57
  109140  109146 -109155  109161      58  109140  109146 -109155  109161      59
  109140  109146  109155  109173      56  109140  109146 -109155  109173      57
  109140  109146 -109155  109173      58  109140  109146 -109155  109173      59
  109140  109185  109191  109197       2  109134  109140  109146  109155      60
  109134  109140 -109146  109155      61  109134  109140 -109146  109155      54
  109134  109140 -109146  109155      62  109134  109140  109185  109188       3
  109134  109140  109185  109191      21  109134  109140 -109185  109191      22
  109134  109140 -109185  109191      23  109134  109140 -109185  109191       6
  109254  109251  109257  109263       2  109251  109257  109263  109269       1
  109251  109257 -109263  109269       4  109251  109257 -109263  109269       5
  109251  109257 -109263  109269       6  109251  109257  109263  109299       7
  109251  109257 -109263  109299       8  109251  109257 -109263  109299       9
  109251  109257 -109263  109299       6  109212  109203  109197  109251      10
  109212  109221  109230  109239      10  109203  109197  109251  109254       3
  109203  109197  109251  109257      11  109203  109197 -109251  109257      12
  109203  109197 -109251  109257      13  109203  109197 -109251  109257       6
  109203  109212  109221  109230      16  109203  109212 -109221  109230      17
  109203  109212 -109221  109230      18  109197  109203  109212  109221      16
  109197  109203 -109212  109221      17  109197  109203 -109212  109221      18
  109197  109251  109257  109263       2  109191  109197  109203  109212      10
  109191  109197  109251  109254       3  109191  109197  109251  109257      21
  109191  109197 -109251  109257      22  109191  109197 -109251  109257      23
  109191  109197 -109251  109257       6  109302  109299  109305  109311       2
  109299  109305  109311  109320       7  109299  109305 -109311  109320       8
  109299  109305 -109311  109320       9  109299  109305 -109311  109320       6
  109287  109269  109263  109299      34  109287  109269 -109263  109299      35
  109287  109269 -109263  109299      36  109287  109269 -109263  109299      37
  109275  109269  109263  109299      34  109275  109269 -109263  109299      35
  109275  109269 -109263  109299      36  109275  109269 -109263  109299      37
  109269  109263  109299  109302       3  109269  109263  109299  109305      11
  109269  109263 -109299  109305      12  109269  109263 -109299  109305      13
  109269  109263 -109299  109305       6  109263  109299  109305  109311       2
  109257  109263  109269  109275      38  109257  109263 -109269  109275      39
  109257  109263 -109269  109275      36  109257  109263 -109269  109275      40
  109257  109263  109269  109287      38  109257  109263 -109269  109287      39
  109257  109263 -109269  109287      36  109257  109263 -109269  109287      40
  109257  109263  109299  109302       3  109257  109263  109299  109305      21
  109257  109263 -109299  109305      22  109257  109263 -109299  109305      23
  109257  109263 -109299  109305       6  109323  109320  109326  109332       2
  109320  109326  109332  109338       1  109320  109326 -109332  109338       4
  109320  109326 -109332  109338       5  109320  109326 -109332  109338       6
  109320  109326  109332  109377       7  109320  109326 -109332  109377       8
  109320  109326 -109332  109377       9  109320  109326 -109332  109377       6
  109311  109320  109326  109332       2  109305  109311  109320  109323       3
  109305  109311  109320  109326      21  109305  109311 -109320  109326      22
  109305  109311 -109320  109326      23  109305  109311 -109320  109326       6
  109380  109377  109383  109389       2  109377  109383  109389  109395       1
  109377  109383 -109389  109395       4  109377  109383 -109389  109395       5
  109377  109383 -109389  109395       6  109377  109383  109389  109428       7
  109377  109383 -109389  109428       8  109377  109383 -109389  109428       9
  109377  109383 -109389  109428       6  109347  109338  109332  109377      52
  109347  109338 -109332  109377      53  109347  109338 -109332  109377      54
  109347  109338 -109332  109377      55  109338  109332  109377  109380       3
  109338  109332  109377  109383      11  109338  109332 -109377  109383      12
  109338  109332 -109377  109383      13  109338  109332 -109377  109383       6
  109332  109338  109347  109353      56  109332  109338 -109347  109353      57
  109332  109338 -109347  109353      58  109332  109338 -109347  109353      59
  109332  109338  109347  109365      56  109332  109338 -109347  109365      57
  109332  109338 -109347  109365      58  109332  109338 -109347  109365      59
  109332  109377  109383  109389       2  109326  109332  109338  109347      60
  109326  109332 -109338  109347      61  109326  109332 -109338  109347      54
  109326  109332 -109338  109347      62  109326  109332  109377  109380       3
  109326  109332  109377  109383      21  109326  109332 -109377  109383      22
  109326  109332 -109377  109383      23  109326  109332 -109377  109383       6
  109431  109428  109434  109440       2  109428  109434  109440  109446       1
  109428  109434 -109440  109446       4  109428  109434 -109440  109446       5
  109428  109434 -109440  109446       6  109428  109434  109440  109476       7
  109428  109434 -109440  109476       8  109428  109434 -109440  109476       9
  109428  109434 -109440  109476       6  109404  109395  109389  109428      64
  109404  109395 -109389  109428      65  109404  109395 -109389  109428      54
  109404  109395 -109389  109428      66  109395  109389  109428  109431       3
  109395  109389  109428  109434      11  109395  109389 -109428  109434      12
  109395  109389 -109428  109434      13  109395  109389 -109428  109434       6
  109395  109404  109413  109416       7  109395  109404  109413  109419      78
  109395  109404 -109413  109419      79  109395  109404 -109413  109419      80
  109395  109404 -109413  109419      81  109389  109395  109404  109413      82
  109389  109395 -109404  109413      83  109389  109395 -109404  109413      84
  109389  109395 -109404  109413      85  109389  109428  109434  109440       2
  109383  109389  109395  109404      75  109383  109389 -109395  109404      76
  109383  109389 -109395  109404      54  109383  109389 -109395  109404      77
  109383  109389  109428  109431       3  109383  109389  109428  109434      21
  109383  109389 -109428  109434      22  109383  109389 -109428  109434      23
  109383  109389 -109428  109434       6  109479  109476  109482  109488       2
  109476  109482  109488  109494       1  109476  109482 -109488  109494       4
  109476  109482 -109488  109494       5  109476  109482 -109488  109494       6
  109476  109482  109488  109524       7  109476  109482 -109488  109524       8
  109476  109482 -109488  109524       9  109476  109482 -109488  109524       6
  109464  109446  109440  109476      34  109464  109446 -109440  109476      35
  109464  109446 -109440  109476      36  109464  109446 -109440  109476      37
  109452  109446  109440  109476      34  109452  109446 -109440  109476      35
  109452  109446 -109440  109476      36  109452  109446 -109440  109476      37
  109446  109440  109476  109479       3  109446  109440  109476  109482      11
  109446  109440 -109476  109482      12  109446  109440 -109476  109482      13
  109446  109440 -109476  109482       6  109440  109476  109482  109488       2
  109434  109440  109446  109452      38  109434  109440 -109446  109452      39
  109434  109440 -109446  109452      36  109434  109440 -109446  109452      40
  109434  109440  109446  109464      38  109434  109440 -109446  109464      39
  109434  109440 -109446  109464      36  109434  109440 -109446  109464      40
  109434  109440  109476  109479       3  109434  109440  109476  109482      21
  109434  109440 -109476  109482      22  109434  109440 -109476  109482      23
  109434  109440 -109476  109482       6  109527  109524  109530  109536       2
  109524  109530  109536  109542       1  109524  109530 -109536  109542       4
  109524  109530 -109536  109542       5  109524  109530 -109536  109542       6
  109524  109530  109536  109554       7  109524  109530 -109536  109554       8
  109524  109530 -109536  109554       9  109524  109530 -109536  109554       6
  109512  109494  109488  109524      34  109512  109494 -109488  109524      35
  109512  109494 -109488  109524      36  109512  109494 -109488  109524      37
  109500  109494  109488  109524      34  109500  109494 -109488  109524      35
  109500  109494 -109488  109524      36  109500  109494 -109488  109524      37
  109494  109488  109524  109527       3  109494  109488  109524  109530      11
  109494  109488 -109524  109530      12  109494  109488 -109524  109530      13
  109494  109488 -109524  109530       6  109488  109524  109530  109536       2
  109482  109488  109494  109500      38  109482  109488 -109494  109500      39
  109482  109488 -109494  109500      36  109482  109488 -109494  109500      40
  109482  109488  109494  109512      38  109482  109488 -109494  109512      39
  109482  109488 -109494  109512      36  109482  109488 -109494  109512      40
  109482  109488  109524  109527       3  109482  109488  109524  109530      21
  109482  109488 -109524  109530      22  109482  109488 -109524  109530      23
  109482  109488 -109524  109530       6  109557  109554  109560  109566       2
  109554  109560  109566  109572       1  109554  109560 -109566  109572       4
  109554  109560 -109566  109572       5  109554  109560 -109566  109572       6
  109554  109560  109566  109602       7  109554  109560 -109566  109602       8
  109554  109560 -109566  109602       9  109554  109560 -109566  109602       6
  109542  109536  109554  109557       3  109542  109536  109554  109560      11
  109542  109536 -109554  109560      12  109542  109536 -109554  109560      13
  109542  109536 -109554  109560       6  109536  109554  109560  109566       2
  109530  109536  109554  109557       3  109530  109536  109554  109560      21
  109530  109536 -109554  109560      22  109530  109536 -109554  109560      23
  109530  109536 -109554  109560       6  109605  109602  109608  109614       2
  109602  109608  109614  109620       1  109602  109608 -109614  109620       4
  109602  109608 -109614  109620       5  109602  109608 -109614  109620       6
  109602  109608  109614  109668       7  109602  109608 -109614  109668       8
  109602  109608 -109614  109668       9  109602  109608 -109614  109668       6
  109590  109572  109566  109602      34  109590  109572 -109566  109602      35
  109590  109572 -109566  109602      36  109590  109572 -109566  109602      37
  109578  109572  109566  109602      34  109578  109572 -109566  109602      35
  109578  109572 -109566  109602      36  109578  109572 -109566  109602      37
  109572  109566  109602  109605       3  109572  109566  109602  109608      11
  109572  109566 -109602  109608      12  109572  109566 -109602  109608      13
  109572  109566 -109602  109608       6  109566  109602  109608  109614       2
  109560  109566  109572  109578      38  109560  109566 -109572  109578      39
  109560  109566 -109572  109578      36  109560  109566 -109572  109578      40
  109560  109566  109572  109590      38  109560  109566 -109572  109590      39
  109560  109566 -109572  109590      36  109560  109566 -109572  109590      40
  109560  109566  109602  109605       3  109560  109566  109602  109608      21
  109560  109566 -109602  109608      22  109560  109566 -109602  109608      23
  109560  109566 -109602  109608       6  109671  109668  109674  109680       2
  109668  109674  109680  109686       1  109668  109674 -109680  109686       4
  109668  109674 -109680  109686       5  109668  109674 -109680  109686       6
  109668  109674  109680  109698       7  109668  109674 -109680  109698       8
  109668  109674 -109680  109698       9  109668  109674 -109680  109698       6
  109629  109620  109614  109668      10  109629  109638  109647  109656      10
  109620  109614  109668  109671       3  109620  109614  109668  109674      11
  109620  109614 -109668  109674      12  109620  109614 -109668  109674      13
  109620  109614 -109668  109674       6  109620  109629  109638  109647      16
  109620  109629 -109638  109647      17  109620  109629 -109638  109647      18
  109614  109620  109629  109638      16  109614  109620 -109629  109638      17
  109614  109620 -109629  109638      18  109614  109668  109674  109680       2
  109608  109614  109620  109629      10  109608  109614  109668  109671       3
  109608  109614  109668  109674      21  109608  109614 -109668  109674      22
  109608  109614 -109668  109674      23  109608  109614 -109668  109674       6
  109701  109698  109704  109707       2  109701  109698  109704  109734       2
  109698  109704  109707  109716       1  109698  109704 -109707  109716     102
  109698  109704 -109707  109716      13  109698  109704 -109707  109716       6
  109698  109704  109734  109725       1  109698  109704 -109734  109725       4
  109698  109704 -109734  109725       5  109698  109704 -109734  109725       6
  109698  109704  109734  109740       7  109698  109704 -109734  109740       8
  109698  109704 -109734  109740       9  109698  109704 -109734  109740       6
  109686  109680  109698  109701       3  109686  109680  109698  109704      11
  109686  109680 -109698  109704      12  109686  109680 -109698  109704      13
  109686  109680 -109698  109704       6  109680  109698  109704  109707       2
  109680  109698  109704  109734       2  109674  109680  109698  109701       3
  109674  109680  109698  109704      21  109674  109680 -109698  109704      22
  109674  109680 -109698  109704      23  109674  109680 -109698  109704       6
  109743  109740  109746  109752       2  109740  109746  109752  109761       7
  109740  109746 -109752  109761       8  109740  109746 -109752  109761       9
  109740  109746 -109752  109761       6  109734  109740  109746  109752       2
  109725  109734  109740  109743       3  109725  109734  109740  109746      11
  109725  109734 -109740  109746      12  109725  109734 -109740  109746      13
  109725  109734 -109740  109746       6  109716  109707 -109704  109734       3
  109716  109725  109734  109740      10  109707  109704 -109734  109725       3
  109707  109704  109734  109740       3  109707  109716 -109725  109734      16
  109707  109716 -109725  109734      17  109707  109716 -109725  109734      18
  109704  109707 -109716  109725      10  109704  109734 -109725  109716      10
  109704  109734  109740  109743       3  109704  109734  109740  109746      21
  109704  109734 -109740  109746      22  109704  109734 -109740  109746      23
  109704  109734 -109740  109746       6  109764  109761  109767  109773       2
  109761  109767  109773  109779       1  109761  109767 -109773  109779       4
  109761  109767 -109773  109779       5  109761  109767 -109773  109779       6
  109761  109767  109773  109821       7  109761  109767 -109773  109821       8
  109761  109767 -109773  109821       9  109761  109767 -109773  109821       6
  109752  109761  109767  109773       2  109746  109752  109761  109764       3
  109746  109752  109761  109767      21  109746  109752 -109761  109767      22
  109746  109752 -109761  109767      23  109746  109752 -109761  109767       6
  109824  109821  109827  109833       2  109821  109827  109833  109842       7
  109821  109827 -109833  109842       8  109821  109827 -109833  109842       9
  109821  109827 -109833  109842       6  109797  109791  109788  109815      41
  109797  109803 -109809  109815      41  109791  109788  109815  109809      41
  109791  109797 -109803  109809      41  109788  109779  109773  109821      42
  109788  109779 -109773  109821      43  109788  109779 -109773  109821      44
  109788  109779 -109773  109821      45  109788  109791  109797  109803      41
  109788  109815 -109809  109803      41  109779  109773  109821  109824       3
  109779  109773  109821  109827      11  109779  109773 -109821  109827      12
  109779  109773 -109821  109827      13  109779  109773 -109821  109827       6
  109779  109788  109791  109797      41  109779  109788  109815  109809      41
  109773  109779  109788  109791       7  109773  109779 -109788  109791      46
  109773  109779 -109788  109791      29  109773  109779 -109788  109791      47
  109773  109779  109788  109815       7  109773  109779 -109788  109815      46
  109773  109779 -109788  109815      29  109773  109779 -109788  109815      47
  109773  109821  109827  109833       2  109767  109773  109779  109788      48
  109767  109773 -109779  109788      49  109767  109773 -109779  109788      44
  109767  109773 -109779  109788      50  109767  109773  109821  109824       3
  109767  109773  109821  109827      21  109767  109773 -109821  109827      22
  109767  109773 -109821  109827      23  109767  109773 -109821  109827       6
  109845  109842  109848  109854       2  109842  109848  109854  109860       1
  109842  109848 -109854  109860       4  109842  109848 -109854  109860       5
  109842  109848 -109854  109860       6  109842  109848  109854  109878       7
  109842  109848 -109854  109878       8  109842  109848 -109854  109878       9
  109842  109848 -109854  109878       6  109833  109842  109848  109854       2
  109827  109833  109842  109845       3  109827  109833  109842  109848      21
  109827  109833 -109842  109848      22  109827  109833 -109842  109848      23
  109827  109833 -109842  109848       6  109881  109878  109884  109890       2
  109878  109884  109890  109896       1  109878  109884 -109890  109896       4
  109878  109884 -109890  109896       5  109878  109884 -109890  109896       6
  109878  109884  109890  109920       7  109878  109884 -109890  109920       8
  109878  109884 -109890  109920       9  109878  109884 -109890  109920       6
  109869  109860  109854  109878      24  109869  109860 -109854  109878      25
  109869  109860 -109854  109878      26  109869  109860 -109854  109878      27
  109860  109854  109878  109881       3  109860  109854  109878  109884      11
  109860  109854 -109878  109884      12  109860  109854 -109878  109884      13
  109860  109854 -109878  109884       6  109854  109860  109869  109872       7
  109854  109860 -109869  109872      28  109854  109860 -109869  109872      29
  109854  109860 -109869  109872      30  109854  109860  109869  109875       7
  109854  109860 -109869  109875      28  109854  109860 -109869  109875      29
  109854  109860 -109869  109875      30  109854  109878  109884  109890       2
  109848  109854  109860  109869      31  109848  109854 -109860  109869      32
  109848  109854 -109860  109869      26  109848  109854 -109860  109869      33
  109848  109854  109878  109881       3  109848  109854  109878  109884      21
  109848  109854 -109878  109884      22  109848  109854 -109878  109884      23
  109848  109854 -109878  109884       6  109923  109920  109926  109932       2
  109920  109926  109932  109938       1  109920  109926 -109932  109938       4
  109920  109926 -109932  109938       5  109920  109926 -109932  109938       6
  109920  109926  109932  109992       7  109920  109926 -109932  109992       8
  109920  109926 -109932  109992       9  109920  109926 -109932  109992       6
  109905  109896  109890  109920     153  109905  109896 -109890  109920     154
  109905  109896 -109890  109920     155  109905  109896 -109890  109920     156
  109896  109890  109920  109923       3  109896  109890  109920  109926      11
  109896  109890 -109920  109926      12  109896  109890 -109920  109926      13
  109896  109890 -109920  109926       6  109890  109896  109905  109908       7
  109890  109896  109905  109911     170  109890  109896 -109905  109911     171
  109890  109896 -109905  109911     172  109890  109896 -109905  109911     173
  109890  109920  109926  109932       2  109884  109890  109896  109905     165
  109884  109890 -109896  109905     166  109884  109890 -109896  109905     155
  109884  109890 -109896  109905     167  109884  109890  109920  109923       3
  109884  109890  109920  109926      21  109884  109890 -109920  109926      22
  109884  109890 -109920  109926      23  109884  109890 -109920  109926       6
  109995  109992  109998  110004       2  109992  109998  110004  110010       1
  109992  109998 -110004  110010       4  109992  109998 -110004  110010       5
  109992  109998 -110004  110010       6  109992  109998  110004  110058       7
  109992  109998 -110004  110058       8  109992  109998 -110004  110058       9
  109992  109998 -110004  110058       6  109956  109965  109971  109974      51
  109956  109965 -109971  109974       6  109956  109965  109971  109983      51
  109956  109965 -109971  109983       6  109947  109938  109932  109992      10
  109947  109956  109965  109971       7  109947  109956 -109965  109971      29
  109938  109932  109992  109995       3  109938  109932  109992  109998      11
  109938  109932 -109992  109998      12  109938  109932 -109992  109998      13
  109938  109932 -109992  109998       6  109938  109947  109956  109965      10
  109932  109938  109947  109956      16  109932  109938 -109947  109956      17
  109932  109938 -109947  109956      18  109932  109992  109998  110004       2
  109926  109932  109938  109947      10  109926  109932  109992  109995       3
  109926  109932  109992  109998      21  109926  109932 -109992  109998      22
  109926  109932 -109992  109998      23  109926  109932 -109992  109998       6
  110061  110058  110064  110070       2  110058  110064  110070  110076       1
  110058  110064 -110070  110076       4  110058  110064 -110070  110076       5
  110058  110064 -110070  110076       6  110058  110064  110070  110100       7
  110058  110064 -110070  110100       8  110058  110064 -110070  110100       9
  110058  110064 -110070  110100       6  110019  110010  110004  110058      10
  110019  110028  110037  110046      10  110010  110004  110058  110061       3
  110010  110004  110058  110064      11  110010  110004 -110058  110064      12
  110010  110004 -110058  110064      13  110010  110004 -110058  110064       6
  110010  110019  110028  110037      16  110010  110019 -110028  110037      17
  110010  110019 -110028  110037      18  110004  110010  110019  110028      16
  110004  110010 -110019  110028      17  110004  110010 -110019  110028      18
  110004  110058  110064  110070       2  109998  110004  110010  110019      10
  109998  110004  110058  110061       3  109998  110004  110058  110064      21
  109998  110004 -110058  110064      22  109998  110004 -110058  110064      23
  109998  110004 -110058  110064       6  110103  110100  110106  110112       2
  110100  110106  110112  110118       1  110100  110106 -110112  110118       4
  110100  110106 -110112  110118       5  110100  110106 -110112  110118       6
  110100  110106  110112  110151       7  110100  110106 -110112  110151       8
  110100  110106 -110112  110151       9  110100  110106 -110112  110151       6
  110085  110076  110070  110100     153  110085  110076 -110070  110100     154
  110085  110076 -110070  110100     155  110085  110076 -110070  110100     156
  110076  110070  110100  110103       3  110076  110070  110100  110106      11
  110076  110070 -110100  110106      12  110076  110070 -110100  110106      13
  110076  110070 -110100  110106       6  110070  110076  110085  110088       7
  110070  110076  110085  110091     170  110070  110076 -110085  110091     171
  110070  110076 -110085  110091     172  110070  110076 -110085  110091     173
  110070  110100  110106  110112       2  110064  110070  110076  110085     165
  110064  110070 -110076  110085     166  110064  110070 -110076  110085     155
  110064  110070 -110076  110085     167  110064  110070  110100  110103       3
  110064  110070  110100  110106      21  110064  110070 -110100  110106      22
  110064  110070 -110100  110106      23  110064  110070 -110100  110106       6
  110154  110151  110157  110163       2  110151  110157  110163  110169       1
  110151  110157 -110163  110169       4  110151  110157 -110163  110169       5
  110151  110157 -110163  110169       6  110151  110157  110163  110208       7
  110151  110157 -110163  110208       8  110151  110157 -110163  110208       9
  110151  110157 -110163  110208       6  110127  110118  110112  110151      64
  110127  110118 -110112  110151      65  110127  110118 -110112  110151      54
  110127  110118 -110112  110151      66  110118  110112  110151  110154       3
  110118  110112  110151  110157      11  110118  110112 -110151  110157      12
  110118  110112 -110151  110157      13  110118  110112 -110151  110157       6
  110118  110127  110136  110139       7  110118  110127  110136  110142      78
  110118  110127 -110136  110142      79  110118  110127 -110136  110142      80
  110118  110127 -110136  110142      81  110112  110118  110127  110136      82
  110112  110118 -110127  110136      83  110112  110118 -110127  110136      84
  110112  110118 -110127  110136      85  110112  110151  110157  110163       2
  110106  110112  110118  110127      75  110106  110112 -110118  110127      76
  110106  110112 -110118  110127      54  110106  110112 -110118  110127      77
  110106  110112  110151  110154       3  110106  110112  110151  110157      21
  110106  110112 -110151  110157      22  110106  110112 -110151  110157      23
  110106  110112 -110151  110157       6  110211  110208  110214  110220       2
  110208  110214  110220  110226       1  110208  110214 -110220  110226       4
  110208  110214 -110220  110226       5  110208  110214 -110220  110226       6
  110208  110214  110220  110274       7  110208  110214 -110220  110274       8
  110208  110214 -110220  110274       9  110208  110214 -110220  110274       6
  110178  110169  110163  110208      52  110178  110169 -110163  110208      53
  110178  110169 -110163  110208      54  110178  110169 -110163  110208      55
  110169  110163  110208  110211       3  110169  110163  110208  110214      11
  110169  110163 -110208  110214      12  110169  110163 -110208  110214      13
  110169  110163 -110208  110214       6  110163  110169  110178  110184      56
  110163  110169 -110178  110184      57  110163  110169 -110178  110184      58
  110163  110169 -110178  110184      59  110163  110169  110178  110196      56
  110163  110169 -110178  110196      57  110163  110169 -110178  110196      58
  110163  110169 -110178  110196      59  110163  110208  110214  110220       2
  110157  110163  110169  110178      60  110157  110163 -110169  110178      61
  110157  110163 -110169  110178      54  110157  110163 -110169  110178      62
  110157  110163  110208  110211       3  110157  110163  110208  110214      21
  110157  110163 -110208  110214      22  110157  110163 -110208  110214      23
  110157  110163 -110208  110214       6  110277  110274  110280  110286       2
  110274  110280  110286  110292       1  110274  110280 -110286  110292       4
  110274  110280 -110286  110292       5  110274  110280 -110286  110292       6
  110274  110280  110286  110310       7  110274  110280 -110286  110310       8
  110274  110280 -110286  110310       9  110274  110280 -110286  110310       6
  110235  110226  110220  110274      10  110235  110244  110253  110262      10
  110226  110220  110274  110277       3  110226  110220  110274  110280      11
  110226  110220 -110274  110280      12  110226  110220 -110274  110280      13
  110226  110220 -110274  110280       6  110226  110235  110244  110253      16
  110226  110235 -110244  110253      17  110226  110235 -110244  110253      18
  110220  110226  110235  110244      16  110220  110226 -110235  110244      17
  110220  110226 -110235  110244      18  110220  110274  110280  110286       2
  110214  110220  110226  110235      10  110214  110220  110274  110277       3
  110214  110220  110274  110280      21  110214  110220 -110274  110280      22
  110214  110220 -110274  110280      23  110214  110220 -110274  110280       6
  110313  110310  110316  110322       2  110310  110316  110322  110328       1
  110310  110316 -110322  110328       4  110310  110316 -110322  110328       5
  110310  110316 -110322  110328       6  110310  110316  110322  110361       7
  110310  110316 -110322  110361       8  110310  110316 -110322  110361       9
  110310  110316 -110322  110361       6  110301  110292  110286  110310      24
  110301  110292 -110286  110310      25  110301  110292 -110286  110310      26
  110301  110292 -110286  110310      27  110292  110286  110310  110313       3
  110292  110286  110310  110316      11  110292  110286 -110310  110316      12
  110292  110286 -110310  110316      13  110292  110286 -110310  110316       6
  110286  110292  110301  110304       7  110286  110292 -110301  110304      28
  110286  110292 -110301  110304      29  110286  110292 -110301  110304      30
  110286  110292  110301  110307       7  110286  110292 -110301  110307      28
  110286  110292 -110301  110307      29  110286  110292 -110301  110307      30
  110286  110310  110316  110322       2  110280  110286  110292  110301      31
  110280  110286 -110292  110301      32  110280  110286 -110292  110301      26
  110280  110286 -110292  110301      33  110280  110286  110310  110313       3
  110280  110286  110310  110316      21  110280  110286 -110310  110316      22
  110280  110286 -110310  110316      23  110280  110286 -110310  110316       6
  110364  110361  110367  110373       2  110361  110367  110373  110379       1
  110361  110367 -110373  110379       4  110361  110367 -110373  110379       5
  110361  110367 -110373  110379       6  110361  110367  110373  110391       7
  110361  110367 -110373  110391       8  110361  110367 -110373  110391       9
  110361  110367 -110373  110391       6  110337  110328  110322  110361      64
  110337  110328 -110322  110361      65  110337  110328 -110322  110361      54
  110337  110328 -110322  110361      66  110328  110322  110361  110364       3
  110328  110322  110361  110367      11  110328  110322 -110361  110367      12
  110328  110322 -110361  110367      13  110328  110322 -110361  110367       6
  110328  110337  110346  110349      67  110328  110337 -110346  110349      68
  110328  110337 -110346  110349      69  110328  110337 -110346  110349      70
  110322  110328  110337  110346      71  110322  110328 -110337  110346      72
  110322  110328 -110337  110346      73  110322  110328 -110337  110346      74
  110322  110361  110367  110373       2  110316  110322  110328  110337      75
  110316  110322 -110328  110337      76  110316  110322 -110328  110337      54
  110316  110322 -110328  110337      77  110316  110322  110361  110364       3
  110316  110322  110361  110367      21  110316  110322 -110361  110367      22
  110316  110322 -110361  110367      23  110316  110322 -110361  110367       6
  110394  110391  110397  110403       2  110391  110397  110403  110409       1
  110391  110397 -110403  110409       4  110391  110397 -110403  110409       5
  110391  110397 -110403  110409       6  110391  110397  110403  110448       7
  110391  110397 -110403  110448       8  110391  110397 -110403  110448       9
  110391  110397 -110403  110448       6  110379  110373  110391  110394       3
  110379  110373  110391  110397      11  110379  110373 -110391  110397      12
  110379  110373 -110391  110397      13  110379  110373 -110391  110397       6
  110373  110391  110397  110403       2  110367  110373  110391  110394       3
  110367  110373  110391  110397      21  110367  110373 -110391  110397      22
  110367  110373 -110391  110397      23  110367  110373 -110391  110397       6
  110451  110448  110454  110460       2  110448  110454  110460  110466       1
  110448  110454 -110460  110466       4  110448  110454 -110460  110466       5
  110448  110454 -110460  110466       6  110448  110454  110460  110478       7
  110448  110454 -110460  110478       8  110448  110454 -110460  110478       9
  110448  110454 -110460  110478       6  110427  110409  110403  110448     103
  110427  110409 -110403  110448     104  110427  110409 -110403  110448     105
  110427  110409 -110403  110448     106  110415  110409  110403  110448      34
  110415  110409 -110403  110448      35  110415  110409 -110403  110448      36
  110415  110409 -110403  110448      37  110415  110409  110427  110436     107
  110415  110409 -110427  110436     108  110415  110409 -110427  110436     109
  110415  110409 -110427  110436     110  110409  110403  110448  110451       3
  110409  110403  110448  110454      11  110409  110403 -110448  110454      12
  110409  110403 -110448  110454      13  110409  110403 -110448  110454       6
  110403  110409  110427  110436     111  110403  110409 -110427  110436     112
  110403  110409 -110427  110436     109  110403  110409 -110427  110436     113
  110403  110448  110454  110460       2  110397  110403  110409  110415      38
  110397  110403 -110409  110415      39  110397  110403 -110409  110415      36
  110397  110403 -110409  110415      40  110397  110403  110409  110427     114
  110397  110403 -110409  110427     115  110397  110403 -110409  110427     105
  110397  110403 -110409  110427     116  110397  110403  110448  110451       3
  110397  110403  110448  110454      21  110397  110403 -110448  110454      22
  110397  110403 -110448  110454      23  110397  110403 -110448  110454       6
  110481  110478  110484  110490       2  110478  110484  110490  110496       1
  110478  110484 -110490  110496       4  110478  110484 -110490  110496       5
  110478  110484 -110490  110496       6  110478  110484  110490  110520       7
  110478  110484 -110490  110520       8  110478  110484 -110490  110520       9
  110478  110484 -110490  110520       6  110466  110460  110478  110481       3
  110466  110460  110478  110484      11  110466  110460 -110478  110484      12
  110466  110460 -110478  110484      13  110466  110460 -110478  110484       6
  110460  110478  110484  110490       2  110454  110460  110478  110481       3
  110454  110460  110478  110484      21  110454  110460 -110478  110484      22
  110454  110460 -110478  110484      23  110454  110460 -110478  110484       6
  110523  110520  110526  110532       2  110520  110526  110532  110541       7
  110520  110526 -110532  110541       8  110520  110526 -110532  110541       9
  110520  110526 -110532  110541       6  110514  110496  110490  110520      86
  110514  110496 -110490  110520      87  110514  110496 -110490  110520      88
  110514  110496 -110490  110520      89  110502  110496  110490  110520      34
  110502  110496 -110490  110520      35  110502  110496 -110490  110520      36
  110502  110496 -110490  110520      37  110496  110490  110520  110523       3
  110496  110490  110520  110526      11  110496  110490 -110520  110526      12
  110496  110490 -110520  110526      13  110496  110490 -110520  110526       6
  110490  110520  110526  110532       2  110484  110490  110496  110502      38
  110484  110490 -110496  110502      39  110484  110490 -110496  110502      36
  110484  110490 -110496  110502      40  110484  110490  110496  110514      99
  110484  110490 -110496  110514     100  110484  110490 -110496  110514      88
  110484  110490 -110496  110514     101  110484  110490  110520  110523       3
  110484  110490  110520  110526      21  110484  110490 -110520  110526      22
  110484  110490 -110520  110526      23  110484  110490 -110520  110526       6
  110544  110541  110547  110553       2  110541  110547  110553  110562       7
  110541  110547 -110553  110562       8  110541  110547 -110553  110562       9
  110541  110547 -110553  110562       6  110532  110541  110547  110553       2
  110526  110532  110541  110544       3  110526  110532  110541  110547      21
  110526  110532 -110541  110547      22  110526  110532 -110541  110547      23
  110526  110532 -110541  110547       6  110565  110562  110568  110574       2
  110562  110568  110574  110580       1  110562  110568 -110574  110580       4
  110562  110568 -110574  110580       5  110562  110568 -110574  110580       6
  110562  110568  110574  110592       7  110562  110568 -110574  110592       8
  110562  110568 -110574  110592       9  110562  110568 -110574  110592       6
  110553  110562  110568  110574       2  110547  110553  110562  110565       3
  110547  110553  110562  110568      21  110547  110553 -110562  110568      22
  110547  110553 -110562  110568      23  110547  110553 -110562  110568       6
  110595  110592  110598  110604       2  110592  110598  110604  110610       1
  110592  110598 -110604  110610       4  110592  110598 -110604  110610       5
  110592  110598 -110604  110610       6  110592  110598  110604  110640       7
  110592  110598 -110604  110640       8  110592  110598 -110604  110640       9
  110592  110598 -110604  110640       6  110580  110574  110592  110595       3
  110580  110574  110592  110598      11  110580  110574 -110592  110598      12
  110580  110574 -110592  110598      13  110580  110574 -110592  110598       6
  110574  110592  110598  110604       2  110568  110574  110592  110595       3
  110568  110574  110592  110598      21  110568  110574 -110592  110598      22
  110568  110574 -110592  110598      23  110568  110574 -110592  110598       6
  110643  110640  110646  110652       2  110640  110646  110652  110658       1
  110640  110646 -110652  110658       4  110640  110646 -110652  110658       5
  110640  110646 -110652  110658       6  110640  110646  110652  110700       7
  110640  110646 -110652  110700       8  110640  110646 -110652  110700       9
  110640  110646 -110652  110700       6  110628  110610  110604  110640      34
  110628  110610 -110604  110640      35  110628  110610 -110604  110640      36
  110628  110610 -110604  110640      37  110616  110610  110604  110640      34
  110616  110610 -110604  110640      35  110616  110610 -110604  110640      36
  110616  110610 -110604  110640      37  110610  110604  110640  110643       3
  110610  110604  110640  110646      11  110610  110604 -110640  110646      12
  110610  110604 -110640  110646      13  110610  110604 -110640  110646       6
  110604  110640  110646  110652       2  110598  110604  110610  110616      38
  110598  110604 -110610  110616      39  110598  110604 -110610  110616      36
  110598  110604 -110610  110616      40  110598  110604  110610  110628      38
  110598  110604 -110610  110628      39  110598  110604 -110610  110628      36
  110598  110604 -110610  110628      40  110598  110604  110640  110643       3
  110598  110604  110640  110646      21  110598  110604 -110640  110646      22
  110598  110604 -110640  110646      23  110598  110604 -110640  110646       6
  110703  110700  110706  110712       2  110700  110706  110712  110721       7
  110700  110706 -110712  110721       8  110700  110706 -110712  110721       9
  110700  110706 -110712  110721       6  110676  110670  110667  110694      41
  110676  110682 -110688  110694      41  110670  110667  110694  110688      41
  110670  110676 -110682  110688      41  110667  110658  110652  110700      42
  110667  110658 -110652  110700      43  110667  110658 -110652  110700      44
  110667  110658 -110652  110700      45  110667  110670  110676  110682      41
  110667  110694 -110688  110682      41  110658  110652  110700  110703       3
  110658  110652  110700  110706      11  110658  110652 -110700  110706      12
  110658  110652 -110700  110706      13  110658  110652 -110700  110706       6
  110658  110667  110670  110676      41  110658  110667  110694  110688      41
  110652  110658  110667  110670       7  110652  110658 -110667  110670      46
  110652  110658 -110667  110670      29  110652  110658 -110667  110670      47
  110652  110658  110667  110694       7  110652  110658 -110667  110694      46
  110652  110658 -110667  110694      29  110652  110658 -110667  110694      47
  110652  110700  110706  110712       2  110646  110652  110658  110667      48
  110646  110652 -110658  110667      49  110646  110652 -110658  110667      44
  110646  110652 -110658  110667      50  110646  110652  110700  110703       3
  110646  110652  110700  110706      21  110646  110652 -110700  110706      22
  110646  110652 -110700  110706      23  110646  110652 -110700  110706       6
  110724  110721  110727  110733       2  110721  110727  110733  110739       1
  110721  110727 -110733  110739       4  110721  110727 -110733  110739       5
  110721  110727 -110733  110739       6  110721  110727  110733  110766       7
  110721  110727 -110733  110766       8  110721  110727 -110733  110766       9
  110721  110727 -110733  110766       6  110712  110721  110727  110733       2
  110706  110712  110721  110724       3  110706  110712  110721  110727      21
  110706  110712 -110721  110727      22  110706  110712 -110721  110727      23
  110706  110712 -110721  110727       6  110769  110766  110772  110778       2
  110766  110772  110778  110784       1  110766  110772 -110778  110784       4
  110766  110772 -110778  110784       5  110766  110772 -110778  110784       6
  110766  110772  110778  110811       7  110766  110772 -110778  110811       8
  110766  110772 -110778  110811       9  110766  110772 -110778  110811       6
  110748  110739  110733  110766      64  110748  110739 -110733  110766      65
  110748  110739 -110733  110766      54  110748  110739 -110733  110766      66
  110739  110733  110766  110769       3  110739  110733  110766  110772      11
  110739  110733 -110766  110772      12  110739  110733 -110766  110772      13
  110739  110733 -110766  110772       6  110739  110748  110757  110760     117
  110739  110748 -110757  110760     118  110739  110748  110757  110763     117
  110739  110748 -110757  110763     118  110733  110739  110748  110757     119
  110733  110739 -110748  110757     120  110733  110739 -110748  110757     121
  110733  110739 -110748  110757     122  110733  110766  110772  110778       2
  110727  110733  110739  110748      75  110727  110733 -110739  110748      76
  110727  110733 -110739  110748      54  110727  110733 -110739  110748      77
  110727  110733  110766  110769       3  110727  110733  110766  110772      21
  110727  110733 -110766  110772      22  110727  110733 -110766  110772      23
  110727  110733 -110766  110772       6  110814  110811  110817  110823       2
  110811  110817  110823  110832       7  110811  110817 -110823  110832       8
  110811  110817 -110823  110832       9  110811  110817 -110823  110832       6
  110793  110784  110778  110811      64  110793  110784 -110778  110811      65
  110793  110784 -110778  110811      54  110793  110784 -110778  110811      66
  110784  110778  110811  110814       3  110784  110778  110811  110817      11
  110784  110778 -110811  110817      12  110784  110778 -110811  110817      13
  110784  110778 -110811  110817       6  110784  110793  110802  110805     117
  110784  110793 -110802  110805     118  110784  110793  110802  110808     117
  110784  110793 -110802  110808     118  110778  110784  110793  110802     119
  110778  110784 -110793  110802     120  110778  110784 -110793  110802     121
  110778  110784 -110793  110802     122  110778  110811  110817  110823       2
  110772  110778  110784  110793      75  110772  110778 -110784  110793      76
  110772  110778 -110784  110793      54  110772  110778 -110784  110793      77
  110772  110778  110811  110814       3  110772  110778  110811  110817      21
  110772  110778 -110811  110817      22  110772  110778 -110811  110817      23
  110772  110778 -110811  110817       6  110835  110832  110838  110844       2
  110832  110838  110844  110850       1  110832  110838 -110844  110850       4
  110832  110838 -110844  110850       5  110832  110838 -110844  110850       6
  110832  110838  110844  110889       7  110832  110838 -110844  110889       8
  110832  110838 -110844  110889       9  110832  110838 -110844  110889       6
  110823  110832  110838  110844       2  110817  110823  110832  110835       3
  110817  110823  110832  110838      21  110817  110823 -110832  110838      22
  110817  110823 -110832  110838      23  110817  110823 -110832  110838       6
  110892  110889  110895  110901       2  110889  110895  110901  110907       1
  110889  110895 -110901  110907       4  110889  110895 -110901  110907       5
  110889  110895 -110901  110907       6  110889  110895  110901  110931       7
  110889  110895 -110901  110931       8  110889  110895 -110901  110931       9
  110889  110895 -110901  110931       6  110859  110850  110844  110889      52
  110859  110850 -110844  110889      53  110859  110850 -110844  110889      54
  110859  110850 -110844  110889      55  110850  110844  110889  110892       3
  110850  110844  110889  110895      11  110850  110844 -110889  110895      12
  110850  110844 -110889  110895      13  110850  110844 -110889  110895       6
  110844  110850  110859  110865      56  110844  110850 -110859  110865      57
  110844  110850 -110859  110865      58  110844  110850 -110859  110865      59
  110844  110850  110859  110877      56  110844  110850 -110859  110877      57
  110844  110850 -110859  110877      58  110844  110850 -110859  110877      59
  110844  110889  110895  110901       2  110838  110844  110850  110859      60
  110838  110844 -110850  110859      61  110838  110844 -110850  110859      54
  110838  110844 -110850  110859      62  110838  110844  110889  110892       3
  110838  110844  110889  110895      21  110838  110844 -110889  110895      22
  110838  110844 -110889  110895      23  110838  110844 -110889  110895       6
  110934  110931  110937  110943       2  110931  110937  110943  110949       1
  110931  110937 -110943  110949       4  110931  110937 -110943  110949       5
  110931  110937 -110943  110949       6  110931  110937  110943  110988       7
  110931  110937 -110943  110988       8  110931  110937 -110943  110988       9
  110931  110937 -110943  110988       6  110925  110907  110901  110931      86
  110925  110907 -110901  110931      87  110925  110907 -110901  110931      88
  110925  110907 -110901  110931      89  110913  110907  110901  110931      34
  110913  110907 -110901  110931      35  110913  110907 -110901  110931      36
  110913  110907 -110901  110931      37  110907  110901  110931  110934       3
  110907  110901  110931  110937      11  110907  110901 -110931  110937      12
  110907  110901 -110931  110937      13  110907  110901 -110931  110937       6
  110901  110931  110937  110943       2  110895  110901  110907  110913      38
  110895  110901 -110907  110913      39  110895  110901 -110907  110913      36
  110895  110901 -110907  110913      40  110895  110901  110907  110925      99
  110895  110901 -110907  110925     100  110895  110901 -110907  110925      88
  110895  110901 -110907  110925     101  110895  110901  110931  110934       3
  110895  110901  110931  110937      21  110895  110901 -110931  110937      22
  110895  110901 -110931  110937      23  110895  110901 -110931  110937       6
  110991  110988  110994  111000       2  110988  110994  111000  111006       1
  110988  110994 -111000  111006       4  110988  110994 -111000  111006       5
  110988  110994 -111000  111006       6  110988  110994  111000  111030       7
  110988  110994 -111000  111030       8  110988  110994 -111000  111030       9
  110988  110994 -111000  111030       6  110958  110949  110943  110988      52
  110958  110949 -110943  110988      53  110958  110949 -110943  110988      54
  110958  110949 -110943  110988      55  110949  110943  110988  110991       3
  110949  110943  110988  110994      11  110949  110943 -110988  110994      12
  110949  110943 -110988  110994      13  110949  110943 -110988  110994       6
  110943  110949  110958  110964      56  110943  110949 -110958  110964      57
  110943  110949 -110958  110964      58  110943  110949 -110958  110964      59
  110943  110949  110958  110976      56  110943  110949 -110958  110976      57
  110943  110949 -110958  110976      58  110943  110949 -110958  110976      59
  110943  110988  110994  111000       2  110937  110943  110949  110958      60
  110937  110943 -110949  110958      61  110937  110943 -110949  110958      54
  110937  110943 -110949  110958      62  110937  110943  110988  110991       3
  110937  110943  110988  110994      21  110937  110943 -110988  110994      22
  110937  110943 -110988  110994      23  110937  110943 -110988  110994       6
  111033  111030  111036  111042       2  111030  111036  111042  111048       1
  111030  111036 -111042  111048       4  111030  111036 -111042  111048       5
  111030  111036 -111042  111048       6  111030  111036  111042  111087       7
  111030  111036 -111042  111087       8  111030  111036 -111042  111087       9
  111030  111036 -111042  111087       6  111015  111006  111000  111030     153
  111015  111006 -111000  111030     154  111015  111006 -111000  111030     155
  111015  111006 -111000  111030     156  111006  111000  111030  111033       3
  111006  111000  111030  111036      11  111006  111000 -111030  111036      12
  111006  111000 -111030  111036      13  111006  111000 -111030  111036       6
  111000  111006  111015  111018       7  111000  111006  111015  111021     170
  111000  111006 -111015  111021     171  111000  111006 -111015  111021     172
  111000  111006 -111015  111021     173  111000  111030  111036  111042       2
  110994  111000  111006  111015     165  110994  111000 -111006  111015     166
  110994  111000 -111006  111015     155  110994  111000 -111006  111015     167
  110994  111000  111030  111033       3  110994  111000  111030  111036      21
  110994  111000 -111030  111036      22  110994  111000 -111030  111036      23
  110994  111000 -111030  111036       6  111090  111087  111093  111099       2
  111087  111093  111099  111105       1  111087  111093 -111099  111105       4
  111087  111093 -111099  111105       5  111087  111093 -111099  111105       6
  111087  111093  111099  111132       7  111087  111093 -111099  111132       8
  111087  111093 -111099  111132       9  111087  111093 -111099  111132       6
  111057  111048  111042  111087      52  111057  111048 -111042  111087      53
  111057  111048 -111042  111087      54  111057  111048 -111042  111087      55
  111048  111042  111087  111090       3  111048  111042  111087  111093      11
  111048  111042 -111087  111093      12  111048  111042 -111087  111093      13
  111048  111042 -111087  111093       6  111042  111048  111057  111063      56
  111042  111048 -111057  111063      57  111042  111048 -111057  111063      58
  111042  111048 -111057  111063      59  111042  111048  111057  111075      56
  111042  111048 -111057  111075      57  111042  111048 -111057  111075      58
  111042  111048 -111057  111075      59  111042  111087  111093  111099       2
  111036  111042  111048  111057      60  111036  111042 -111048  111057      61
  111036  111042 -111048  111057      54  111036  111042 -111048  111057      62
  111036  111042  111087  111090       3  111036  111042  111087  111093      21
  111036  111042 -111087  111093      22  111036  111042 -111087  111093      23
  111036  111042 -111087  111093       6  111135  111132  111138  111144       2
  111132  111138  111144  111150       1  111132  111138 -111144  111150       4
  111132  111138 -111144  111150       5  111132  111138 -111144  111150       6
  111132  111138  111144  111168       7  111132  111138 -111144  111168       8
  111132  111138 -111144  111168       9  111132  111138 -111144  111168       6
  111114  111105  111099  111132      64  111114  111105 -111099  111132      65
  111114  111105 -111099  111132      54  111114  111105 -111099  111132      66
  111105  111099  111132  111135       3  111105  111099  111132  111138      11
  111105  111099 -111132  111138      12  111105  111099 -111132  111138      13
  111105  111099 -111132  111138       6  111105  111114  111123  111126     117
  111105  111114 -111123  111126     118  111105  111114  111123  111129     117
  111105  111114 -111123  111129     118  111099  111105  111114  111123     119
  111099  111105 -111114  111123     120  111099  111105 -111114  111123     121
  111099  111105 -111114  111123     122  111099  111132  111138  111144       2
  111093  111099  111105  111114      75  111093  111099 -111105  111114      76
  111093  111099 -111105  111114      54  111093  111099 -111105  111114      77
  111093  111099  111132  111135       3  111093  111099  111132  111138      21
  111093  111099 -111132  111138      22  111093  111099 -111132  111138      23
  111093  111099 -111132  111138       6  111171  111168  111174  111180       2
  111168  111174  111180  111186       1  111168  111174 -111180  111186       4
  111168  111174 -111180  111186       5  111168  111174 -111180  111186       6
  111168  111174  111180  111216       7  111168  111174 -111180  111216       8
  111168  111174 -111180  111216       9  111168  111174 -111180  111216       6
  111159  111150  111144  111168      24  111159  111150 -111144  111168      25
  111159  111150 -111144  111168      26  111159  111150 -111144  111168      27
  111150  111144  111168  111171       3  111150  111144  111168  111174      11
  111150  111144 -111168  111174      12  111150  111144 -111168  111174      13
  111150  111144 -111168  111174       6  111144  111150  111159  111162       7
  111144  111150 -111159  111162      28  111144  111150 -111159  111162      29
  111144  111150 -111159  111162      30  111144  111150  111159  111165       7
  111144  111150 -111159  111165      28  111144  111150 -111159  111165      29
  111144  111150 -111159  111165      30  111144  111168  111174  111180       2
  111138  111144  111150  111159      31  111138  111144 -111150  111159      32
  111138  111144 -111150  111159      26  111138  111144 -111150  111159      33
  111138  111144  111168  111171       3  111138  111144  111168  111174      21
  111138  111144 -111168  111174      22  111138  111144 -111168  111174      23
  111138  111144 -111168  111174       6  111219  111216  111222  111228       2
  111216  111222  111228  111234       1  111216  111222 -111228  111234       4
  111216  111222 -111228  111234       5  111216  111222 -111228  111234       6
  111216  111222  111228  111267       7  111216  111222 -111228  111267       8
  111216  111222 -111228  111267       9  111216  111222 -111228  111267       6
  111204  111186  111180  111216      34  111204  111186 -111180  111216      35
  111204  111186 -111180  111216      36  111204  111186 -111180  111216      37
  111192  111186  111180  111216      34  111192  111186 -111180  111216      35
  111192  111186 -111180  111216      36  111192  111186 -111180  111216      37
  111186  111180  111216  111219       3  111186  111180  111216  111222      11
  111186  111180 -111216  111222      12  111186  111180 -111216  111222      13
  111186  111180 -111216  111222       6  111180  111216  111222  111228       2
  111174  111180  111186  111192      38  111174  111180 -111186  111192      39
  111174  111180 -111186  111192      36  111174  111180 -111186  111192      40
  111174  111180  111186  111204      38  111174  111180 -111186  111204      39
  111174  111180 -111186  111204      36  111174  111180 -111186  111204      40
  111174  111180  111216  111219       3  111174  111180  111216  111222      21
  111174  111180 -111216  111222      22  111174  111180 -111216  111222      23
  111174  111180 -111216  111222       6  111270  111267  111273  111276       2
  111270  111267  111273  111303       2  111267  111273  111276  111285       1
  111267  111273 -111276  111285     102  111267  111273 -111276  111285      13
  111267  111273 -111276  111285       6  111267  111273  111303  111294       1
  111267  111273 -111303  111294       4  111267  111273 -111303  111294       5
  111267  111273 -111303  111294       6  111267  111273  111303  111309       7
  111267  111273 -111303  111309       8  111267  111273 -111303  111309       9
  111267  111273 -111303  111309       6  111243  111234  111228  111267      64
  111243  111234 -111228  111267      65  111243  111234 -111228  111267      54
  111243  111234 -111228  111267      66  111234  111228  111267  111270       3
  111234  111228  111267  111273      11  111234  111228 -111267  111273      12
  111234  111228 -111267  111273      13  111234  111228 -111267  111273       6
  111234  111243  111252  111255       7  111234  111243  111252  111258      78
  111234  111243 -111252  111258      79  111234  111243 -111252  111258      80
  111234  111243 -111252  111258      81  111228  111234  111243  111252      82
  111228  111234 -111243  111252      83  111228  111234 -111243  111252      84
  111228  111234 -111243  111252      85  111228  111267  111273  111276       2
  111228  111267  111273  111303       2  111222  111228  111234  111243      75
  111222  111228 -111234  111243      76  111222  111228 -111234  111243      54
  111222  111228 -111234  111243      77  111222  111228  111267  111270       3
  111222  111228  111267  111273      21  111222  111228 -111267  111273      22
  111222  111228 -111267  111273      23  111222  111228 -111267  111273       6
  111312  111309  111315  111321       2  111309  111315  111321  111327       1
  111309  111315 -111321  111327       4  111309  111315 -111321  111327       5
  111309  111315 -111321  111327       6  111309  111315  111321  111360       7
  111309  111315 -111321  111360       8  111309  111315 -111321  111360       9
  111309  111315 -111321  111360       6  111303  111309  111315  111321       2
  111294  111303  111309  111312       3  111294  111303  111309  111315      11
  111294  111303 -111309  111315      12  111294  111303 -111309  111315      13
  111294  111303 -111309  111315       6  111285  111276 -111273  111303       3
  111285  111294  111303  111309      10  111276  111273 -111303  111294       3
  111276  111273  111303  111309       3  111276  111285 -111294  111303      16
  111276  111285 -111294  111303      17  111276  111285 -111294  111303      18
  111273  111276 -111285  111294      10  111273  111303 -111294  111285      10
  111273  111303  111309  111312       3  111273  111303  111309  111315      21
  111273  111303 -111309  111315      22  111273  111303 -111309  111315      23
  111273  111303 -111309  111315       6  111363  111360  111366  111372       2
  111360  111366  111372  111378       1  111360  111366 -111372  111378       4
  111360  111366 -111372  111378       5  111360  111366 -111372  111378       6
  111360  111366  111372  111396       7  111360  111366 -111372  111396       8
  111360  111366 -111372  111396       9  111360  111366 -111372  111396       6
  111342  111339 -111336  111354      51  111339  111336 -111354  111348     187
  111339  111342 -111348  111354     186  111336  111327  111321  111360     188
  111336  111327 -111321  111360     189  111336  111327 -111321  111360     190
  111336  111327 -111321  111360     191  111336  111339 -111342  111348     192
  111336  111354 -111348  111342     138  111327  111321  111360  111363       3
  111327  111321  111360  111366      11  111327  111321 -111360  111366      12
  111327  111321 -111360  111366      13  111327  111321 -111360  111366       6
  111327  111336  111339  111342      51  111327  111336  111354  111348     187
  111321  111327  111336  111339     193  111321  111327 -111336  111339     194
  111321  111327 -111336  111339     195  111321  111327 -111336  111339     196
  111321  111327  111336  111354       3  111321  111360  111366  111372       2
  111315  111321  111327  111336     197  111315  111321 -111327  111336     198
  111315  111321 -111327  111336     190  111315  111321 -111327  111336      33
  111315  111321  111360  111363       3  111315  111321  111360  111366      21
  111315  111321 -111360  111366      22  111315  111321 -111360  111366      23
  111315  111321 -111360  111366       6  111399  111396  111402  111408       2
  111396  111402  111408  111414       1  111396  111402 -111408  111414       4
  111396  111402 -111408  111414       5  111396  111402 -111408  111414       6
  111396  111402  111408  111453       7  111396  111402 -111408  111453       8
  111396  111402 -111408  111453       9  111396  111402 -111408  111453       6
  111387  111378  111372  111396      24  111387  111378 -111372  111396      25
  111387  111378 -111372  111396      26  111387  111378 -111372  111396      27
  111378  111372  111396  111399       3  111378  111372  111396  111402      11
  111378  111372 -111396  111402      12  111378  111372 -111396  111402      13
  111378  111372 -111396  111402       6  111372  111378  111387  111390       7
  111372  111378 -111387  111390      28  111372  111378 -111387  111390      29
  111372  111378 -111387  111390      30  111372  111378  111387  111393       7
  111372  111378 -111387  111393      28  111372  111378 -111387  111393      29
  111372  111378 -111387  111393      30  111372  111396  111402  111408       2
  111366  111372  111378  111387      31  111366  111372 -111378  111387      32
  111366  111372 -111378  111387      26  111366  111372 -111378  111387      33
  111366  111372  111396  111399       3  111366  111372  111396  111402      21
  111366  111372 -111396  111402      22  111366  111372 -111396  111402      23
  111366  111372 -111396  111402       6  111456  111453  111459  111465       2
  111453  111459  111465  111474       7  111453  111459 -111465  111474       8
  111453  111459 -111465  111474       9  111453  111459 -111465  111474       6
  111423  111414  111408  111453      52  111423  111414 -111408  111453      53
  111423  111414 -111408  111453      54  111423  111414 -111408  111453      55
  111414  111408  111453  111456       3  111414  111408  111453  111459      11
  111414  111408 -111453  111459      12  111414  111408 -111453  111459      13
  111414  111408 -111453  111459       6  111408  111414  111423  111429      56
  111408  111414 -111423  111429      57  111408  111414 -111423  111429      58
  111408  111414 -111423  111429      59  111408  111414  111423  111441      56
  111408  111414 -111423  111441      57  111408  111414 -111423  111441      58
  111408  111414 -111423  111441      59  111408  111453  111459  111465       2
  111402  111408  111414  111423      60  111402  111408 -111414  111423      61
  111402  111408 -111414  111423      54  111402  111408 -111414  111423      62
  111402  111408  111453  111456       3  111402  111408  111453  111459      21
  111402  111408 -111453  111459      22  111402  111408 -111453  111459      23
  111402  111408 -111453  111459       6  111477  111474  111480  111486       2
  111474  111480  111486  111492       1  111474  111480 -111486  111492       4
  111474  111480 -111486  111492       5  111474  111480 -111486  111492       6
  111474  111480  111486  111540       7  111474  111480 -111486  111540       8
  111474  111480 -111486  111540       9  111474  111480 -111486  111540       6
  111465  111474  111480  111486       2  111459  111465  111474  111477       3
  111459  111465  111474  111480      21  111459  111465 -111474  111480      22
  111459  111465 -111474  111480      23  111459  111465 -111474  111480       6
  111543  111540  111546  111552       2  111540  111546  111552  111558       1
  111540  111546 -111552  111558       4  111540  111546 -111552  111558       5
  111540  111546 -111552  111558       6  111540  111546  111552  111588       7
  111540  111546 -111552  111588       8  111540  111546 -111552  111588       9
  111540  111546 -111552  111588       6  111501  111492  111486  111540      10
  111501  111510  111519  111528      10  111492  111486  111540  111543       3
  111492  111486  111540  111546      11  111492  111486 -111540  111546      12
  111492  111486 -111540  111546      13  111492  111486 -111540  111546       6
  111492  111501  111510  111519      16  111492  111501 -111510  111519      17
  111492  111501 -111510  111519      18  111486  111492  111501  111510      16
  111486  111492 -111501  111510      17  111486  111492 -111501  111510      18
  111486  111540  111546  111552       2  111480  111486  111492  111501      10
  111480  111486  111540  111543       3  111480  111486  111540  111546      21
  111480  111486 -111540  111546      22  111480  111486 -111540  111546      23
  111480  111486 -111540  111546       6  111591  111588  111594  111600       2
  111588  111594  111600  111609       7  111588  111594 -111600  111609       8
  111588  111594 -111600  111609       9  111588  111594 -111600  111609       6
  111576  111558  111552  111588      34  111576  111558 -111552  111588      35
  111576  111558 -111552  111588      36  111576  111558 -111552  111588      37
  111564  111558  111552  111588      34  111564  111558 -111552  111588      35
  111564  111558 -111552  111588      36  111564  111558 -111552  111588      37
  111558  111552  111588  111591       3  111558  111552  111588  111594      11
  111558  111552 -111588  111594      12  111558  111552 -111588  111594      13
  111558  111552 -111588  111594       6  111552  111588  111594  111600       2
  111546  111552  111558  111564      38  111546  111552 -111558  111564      39
  111546  111552 -111558  111564      36  111546  111552 -111558  111564      40
  111546  111552  111558  111576      38  111546  111552 -111558  111576      39
  111546  111552 -111558  111576      36  111546  111552 -111558  111576      40
  111546  111552  111588  111591       3  111546  111552  111588  111594      21
  111546  111552 -111588  111594      22  111546  111552 -111588  111594      23
  111546  111552 -111588  111594       6  111612  111609  111615  111621       2
  111609  111615  111621  111627       1  111609  111615 -111621  111627       4
  111609  111615 -111621  111627       5  111609  111615 -111621  111627       6
  111609  111615  111621  111654       7  111609  111615 -111621  111654       8
  111609  111615 -111621  111654       9  111609  111615 -111621  111654       6
  111600  111609  111615  111621       2  111594  111600  111609  111612       3
  111594  111600  111609  111615      21  111594  111600 -111609  111615      22
  111594  111600 -111609  111615      23  111594  111600 -111609  111615       6
  111657  111654  111660  111666       2  111654  111660  111666  111672       1
  111654  111660 -111666  111672       4  111654  111660 -111666  111672       5
  111654  111660 -111666  111672       6  111654  111660  111666  111702       7
  111654  111660 -111666  111702       8  111654  111660 -111666  111702       9
  111654  111660 -111666  111702       6  111636  111627  111621  111654      64
  111636  111627 -111621  111654      65  111636  111627 -111621  111654      54
  111636  111627 -111621  111654      66  111627  111621  111654  111657       3
  111627  111621  111654  111660      11  111627  111621 -111654  111660      12
  111627  111621 -111654  111660      13  111627  111621 -111654  111660       6
  111627  111636  111645  111648     117  111627  111636 -111645  111648     118
  111627  111636  111645  111651     117  111627  111636 -111645  111651     118
  111621  111627  111636  111645     119  111621  111627 -111636  111645     120
  111621  111627 -111636  111645     121  111621  111627 -111636  111645     122
  111621  111654  111660  111666       2  111615  111621  111627  111636      75
  111615  111621 -111627  111636      76  111615  111621 -111627  111636      54
  111615  111621 -111627  111636      77  111615  111621  111654  111657       3
  111615  111621  111654  111660      21  111615  111621 -111654  111660      22
  111615  111621 -111654  111660      23  111615  111621 -111654  111660       6
  111705  111702  111708  111714       2  111702  111708  111714  111720       1
  111702  111708 -111714  111720       4  111702  111708 -111714  111720       5
  111702  111708 -111714  111720       6  111702  111708  111714  111759       7
  111702  111708 -111714  111759       8  111702  111708 -111714  111759       9
  111702  111708 -111714  111759       6  111690  111672  111666  111702      34
  111690  111672 -111666  111702      35  111690  111672 -111666  111702      36
  111690  111672 -111666  111702      37  111678  111672  111666  111702      34
  111678  111672 -111666  111702      35  111678  111672 -111666  111702      36
  111678  111672 -111666  111702      37  111672  111666  111702  111705       3
  111672  111666  111702  111708      11  111672  111666 -111702  111708      12
  111672  111666 -111702  111708      13  111672  111666 -111702  111708       6
  111666  111702  111708  111714       2  111660  111666  111672  111678      38
  111660  111666 -111672  111678      39  111660  111666 -111672  111678      36
  111660  111666 -111672  111678      40  111660  111666  111672  111690      38
  111660  111666 -111672  111690      39  111660  111666 -111672  111690      36
  111660  111666 -111672  111690      40  111660  111666  111702  111705       3
  111660  111666  111702  111708      21  111660  111666 -111702  111708      22
  111660  111666 -111702  111708      23  111660  111666 -111702  111708       6
  111762  111759  111765  111771       2  111759  111765  111771  111777       1
  111759  111765 -111771  111777       4  111759  111765 -111771  111777       5
  111759  111765 -111771  111777       6  111759  111765  111771  111807       7
  111759  111765 -111771  111807       8  111759  111765 -111771  111807       9
  111759  111765 -111771  111807       6  111738  111720  111714  111759     103
  111738  111720 -111714  111759     104  111738  111720 -111714  111759     105
  111738  111720 -111714  111759     106  111726  111720  111714  111759      34
  111726  111720 -111714  111759      35  111726  111720 -111714  111759      36
  111726  111720 -111714  111759      37  111726  111720  111738  111747     107
  111726  111720 -111738  111747     108  111726  111720 -111738  111747     109
  111726  111720 -111738  111747     110  111720  111714  111759  111762       3
  111720  111714  111759  111765      11  111720  111714 -111759  111765      12
  111720  111714 -111759  111765      13  111720  111714 -111759  111765       6
  111714  111720  111738  111747     111  111714  111720 -111738  111747     112
  111714  111720 -111738  111747     109  111714  111720 -111738  111747     113
  111714  111759  111765  111771       2  111708  111714  111720  111726      38
  111708  111714 -111720  111726      39  111708  111714 -111720  111726      36
  111708  111714 -111720  111726      40  111708  111714  111720  111738     114
  111708  111714 -111720  111738     115  111708  111714 -111720  111738     105
  111708  111714 -111720  111738     116  111708  111714  111759  111762       3
  111708  111714  111759  111765      21  111708  111714 -111759  111765      22
  111708  111714 -111759  111765      23  111708  111714 -111759  111765       6
  111810  111807  111813  111819       2  111807  111813  111819  111825       1
  111807  111813 -111819  111825       4  111807  111813 -111819  111825       5
  111807  111813 -111819  111825       6  111807  111813  111819  111849       7
  111807  111813 -111819  111849       8  111807  111813 -111819  111849       9
  111807  111813 -111819  111849       6  111795  111777  111771  111807      34
  111795  111777 -111771  111807      35  111795  111777 -111771  111807      36
  111795  111777 -111771  111807      37  111783  111777  111771  111807      34
  111783  111777 -111771  111807      35  111783  111777 -111771  111807      36
  111783  111777 -111771  111807      37  111777  111771  111807  111810       3
  111777  111771  111807  111813      11  111777  111771 -111807  111813      12
  111777  111771 -111807  111813      13  111777  111771 -111807  111813       6
  111771  111807  111813  111819       2  111765  111771  111777  111783      38
  111765  111771 -111777  111783      39  111765  111771 -111777  111783      36
  111765  111771 -111777  111783      40  111765  111771  111777  111795      38
  111765  111771 -111777  111795      39  111765  111771 -111777  111795      36
  111765  111771 -111777  111795      40  111765  111771  111807  111810       3
  111765  111771  111807  111813      21  111765  111771 -111807  111813      22
  111765  111771 -111807  111813      23  111765  111771 -111807  111813       6
  111852  111849  111855  111861       2  111849  111855  111861  111867       1
  111849  111855 -111861  111867       4  111849  111855 -111861  111867       5
  111849  111855 -111861  111867       6  111849  111855  111861  111915       7
  111849  111855 -111861  111915       8  111849  111855 -111861  111915       9
  111849  111855 -111861  111915       6  111843  111825  111819  111849      86
  111843  111825 -111819  111849      87  111843  111825 -111819  111849      88
  111843  111825 -111819  111849      89  111831  111825  111819  111849      34
  111831  111825 -111819  111849      35  111831  111825 -111819  111849      36
  111831  111825 -111819  111849      37  111825  111819  111849  111852       3
  111825  111819  111849  111855      11  111825  111819 -111849  111855      12
  111825  111819 -111849  111855      13  111825  111819 -111849  111855       6
  111819  111849  111855  111861       2  111813  111819  111825  111831      38
  111813  111819 -111825  111831      39  111813  111819 -111825  111831      36
  111813  111819 -111825  111831      40  111813  111819  111825  111843      99
  111813  111819 -111825  111843     100  111813  111819 -111825  111843      88
  111813  111819 -111825  111843     101  111813  111819  111849  111852       3
  111813  111819  111849  111855      21  111813  111819 -111849  111855      22
  111813  111819 -111849  111855      23  111813  111819 -111849  111855       6
  111918  111915  111921  111927       2  111915  111921  111927  111933       1
  111915  111921 -111927  111933       4  111915  111921 -111927  111933       5
  111915  111921 -111927  111933       6  111915  111921  111927  111951       7
  111915  111921 -111927  111951       8  111915  111921 -111927  111951       9
  111915  111921 -111927  111951       6  111876  111867  111861  111915      10
  111876  111885  111894  111903      10  111867  111861  111915  111918       3
  111867  111861  111915  111921      11  111867  111861 -111915  111921      12
  111867  111861 -111915  111921      13  111867  111861 -111915  111921       6
  111867  111876  111885  111894      16  111867  111876 -111885  111894      17
  111867  111876 -111885  111894      18  111861  111867  111876  111885      16
  111861  111867 -111876  111885      17  111861  111867 -111876  111885      18
  111861  111915  111921  111927       2  111855  111861  111867  111876      10
  111855  111861  111915  111918       3  111855  111861  111915  111921      21
  111855  111861 -111915  111921      22  111855  111861 -111915  111921      23
  111855  111861 -111915  111921       6  111954  111951  111957  111963       2
  111951  111957  111963  111969       1  111951  111957 -111963  111969       4
  111951  111957 -111963  111969       5  111951  111957 -111963  111969       6
  111951  111957  111963  111987       7  111951  111957 -111963  111987       8
  111951  111957 -111963  111987       9  111951  111957 -111963  111987       6
  111942  111933  111927  111951      24  111942  111933 -111927  111951      25
  111942  111933 -111927  111951      26  111942  111933 -111927  111951      27
  111933  111927  111951  111954       3  111933  111927  111951  111957      11
  111933  111927 -111951  111957      12  111933  111927 -111951  111957      13
  111933  111927 -111951  111957       6  111927  111933  111942  111945       7
  111927  111933 -111942  111945      28  111927  111933 -111942  111945      29
  111927  111933 -111942  111945      30  111927  111933  111942  111948       7
  111927  111933 -111942  111948      28  111927  111933 -111942  111948      29
  111927  111933 -111942  111948      30  111927  111951  111957  111963       2
  111921  111927  111933  111942      31  111921  111927 -111933  111942      32
  111921  111927 -111933  111942      26  111921  111927 -111933  111942      33
  111921  111927  111951  111954       3  111921  111927  111951  111957      21
  111921  111927 -111951  111957      22  111921  111927 -111951  111957      23
  111921  111927 -111951  111957       6  111990  111987  111993  111999       2
  111987  111993  111999  112005       1  111987  111993 -111999  112005       4
  111987  111993 -111999  112005       5  111987  111993 -111999  112005       6
  111987  111993  111999  112017       7  111987  111993 -111999  112017       8
  111987  111993 -111999  112017       9  111987  111993 -111999  112017       6
  111978  111969  111963  111987      24  111978  111969 -111963  111987      25
  111978  111969 -111963  111987      26  111978  111969 -111963  111987      27
  111969  111963  111987  111990       3  111969  111963  111987  111993      11
  111969  111963 -111987  111993      12  111969  111963 -111987  111993      13
  111969  111963 -111987  111993       6  111963  111969  111978  111981       7
  111963  111969 -111978  111981      28  111963  111969 -111978  111981      29
  111963  111969 -111978  111981      30  111963  111969  111978  111984       7
  111963  111969 -111978  111984      28  111963  111969 -111978  111984      29
  111963  111969 -111978  111984      30  111963  111987  111993  111999       2
  111957  111963  111969  111978      31  111957  111963 -111969  111978      32
  111957  111963 -111969  111978      26  111957  111963 -111969  111978      33
  111957  111963  111987  111990       3  111957  111963  111987  111993      21
  111957  111963 -111987  111993      22  111957  111963 -111987  111993      23
  111957  111963 -111987  111993       6  112020  112017  112023  112029       2
  112017  112023  112029  112035       1  112017  112023 -112029  112035       4
  112017  112023 -112029  112035       5  112017  112023 -112029  112035       6
  112017  112023  112029  112068       7  112017  112023 -112029  112068       8
  112017  112023 -112029  112068       9  112017  112023 -112029  112068       6
  112005  111999  112017  112020       3  112005  111999  112017  112023      11
  112005  111999 -112017  112023      12  112005  111999 -112017  112023      13
  112005  111999 -112017  112023       6  111999  112017  112023  112029       2
  111993  111999  112017  112020       3  111993  111999  112017  112023      21
  111993  111999 -112017  112023      22  111993  111999 -112017  112023      23
  111993  111999 -112017  112023       6  112071  112068  112074  112080       2
  112068  112074  112080  112086       1  112068  112074 -112080  112086       4
  112068  112074 -112080  112086       5  112068  112074 -112080  112086       6
  112068  112074  112080  112125       7  112068  112074 -112080  112125       8
  112068  112074 -112080  112125       9  112068  112074 -112080  112125       6
  112044  112035  112029  112068      64  112044  112035 -112029  112068      65
  112044  112035 -112029  112068      54  112044  112035 -112029  112068      66
  112035  112029  112068  112071       3  112035  112029  112068  112074      11
  112035  112029 -112068  112074      12  112035  112029 -112068  112074      13
  112035  112029 -112068  112074       6  112035  112044  112053  112056      67
  112035  112044 -112053  112056      68  112035  112044 -112053  112056      69
  112035  112044 -112053  112056      70  112029  112035  112044  112053      71
  112029  112035 -112044  112053      72  112029  112035 -112044  112053      73
  112029  112035 -112044  112053      74  112029  112068  112074  112080       2
  112023  112029  112035  112044      75  112023  112029 -112035  112044      76
  112023  112029 -112035  112044      54  112023  112029 -112035  112044      77
  112023  112029  112068  112071       3  112023  112029  112068  112074      21
  112023  112029 -112068  112074      22  112023  112029 -112068  112074      23
  112023  112029 -112068  112074       6  112128  112125  112131  112137       2
  112125  112131  112137  112143       1  112125  112131 -112137  112143       4
  112125  112131 -112137  112143       5  112125  112131 -112137  112143       6
  112125  112131  112137  112182       7  112125  112131 -112137  112182       8
  112125  112131 -112137  112182       9  112125  112131 -112137  112182       6
  112095  112086  112080  112125      52  112095  112086 -112080  112125      53
  112095  112086 -112080  112125      54  112095  112086 -112080  112125      55
  112086  112080  112125  112128       3  112086  112080  112125  112131      11
  112086  112080 -112125  112131      12  112086  112080 -112125  112131      13
  112086  112080 -112125  112131       6  112080  112086  112095  112101      56
  112080  112086 -112095  112101      57  112080  112086 -112095  112101      58
  112080  112086 -112095  112101      59  112080  112086  112095  112113      56
  112080  112086 -112095  112113      57  112080  112086 -112095  112113      58
  112080  112086 -112095  112113      59  112080  112125  112131  112137       2
  112074  112080  112086  112095      60  112074  112080 -112086  112095      61
  112074  112080 -112086  112095      54  112074  112080 -112086  112095      62
  112074  112080  112125  112128       3  112074  112080  112125  112131      21
  112074  112080 -112125  112131      22  112074  112080 -112125  112131      23
  112074  112080 -112125  112131       6  112185  112182  112188  112194       2
  112182  112188  112194  112200       1  112182  112188 -112194  112200       4
  112182  112188 -112194  112200       5  112182  112188 -112194  112200       6
  112182  112188  112194  112248       7  112182  112188 -112194  112248       8
  112182  112188 -112194  112248       9  112182  112188 -112194  112248       6
  112152  112143  112137  112182      52  112152  112143 -112137  112182      53
  112152  112143 -112137  112182      54  112152  112143 -112137  112182      55
  112143  112137  112182  112185       3  112143  112137  112182  112188      11
  112143  112137 -112182  112188      12  112143  112137 -112182  112188      13
  112143  112137 -112182  112188       6  112137  112143  112152  112158      56
  112137  112143 -112152  112158      57  112137  112143 -112152  112158      58
  112137  112143 -112152  112158      59  112137  112143  112152  112170      56
  112137  112143 -112152  112170      57  112137  112143 -112152  112170      58
  112137  112143 -112152  112170      59  112137  112182  112188  112194       2
  112131  112137  112143  112152      60  112131  112137 -112143  112152      61
  112131  112137 -112143  112152      54  112131  112137 -112143  112152      62
  112131  112137  112182  112185       3  112131  112137  112182  112188      21
  112131  112137 -112182  112188      22  112131  112137 -112182  112188      23
  112131  112137 -112182  112188       6  112251  112248  112254  112260       2
  112248  112254  112260  112269       7  112248  112254 -112260  112269       8
  112248  112254 -112260  112269       9  112248  112254 -112260  112269       6
  112209  112200  112194  112248      10  112209  112218  112227  112236      10
  112200  112194  112248  112251       3  112200  112194  112248  112254      11
  112200  112194 -112248  112254      12  112200  112194 -112248  112254      13
  112200  112194 -112248  112254       6  112200  112209  112218  112227      16
  112200  112209 -112218  112227      17  112200  112209 -112218  112227      18
  112194  112200  112209  112218      16  112194  112200 -112209  112218      17
  112194  112200 -112209  112218      18  112194  112248  112254  112260       2
  112188  112194  112200  112209      10  112188  112194  112248  112251       3
  112188  112194  112248  112254      21  112188  112194 -112248  112254      22
  112188  112194 -112248  112254      23  112188  112194 -112248  112254       6
  112272  112269  112275  112281       2  112269  112275  112281  112287       1
  112269  112275 -112281  112287       4  112269  112275 -112281  112287       5
  112269  112275 -112281  112287       6  112269  112275  112281  112335       7
  112269  112275 -112281  112335       8  112269  112275 -112281  112335       9
  112269  112275 -112281  112335       6  112260  112269  112275  112281       2
  112254  112260  112269  112272       3  112254  112260  112269  112275      21
  112254  112260 -112269  112275      22  112254  112260 -112269  112275      23
  112254  112260 -112269  112275       6  112338  112335  112341  112347       2
  112335  112341  112347  112356       7  112335  112341 -112347  112356       8
  112335  112341 -112347  112356       9  112335  112341 -112347  112356       6
  112296  112287  112281  112335      10  112296  112305  112314  112323      10
  112287  112281  112335  112338       3  112287  112281  112335  112341      11
  112287  112281 -112335  112341      12  112287  112281 -112335  112341      13
  112287  112281 -112335  112341       6  112287  112296  112305  112314      16
  112287  112296 -112305  112314      17  112287  112296 -112305  112314      18
  112281  112287  112296  112305      16  112281  112287 -112296  112305      17
  112281  112287 -112296  112305      18  112281  112335  112341  112347       2
  112275  112281  112287  112296      10  112275  112281  112335  112338       3
  112275  112281  112335  112341      21  112275  112281 -112335  112341      22
  112275  112281 -112335  112341      23  112275  112281 -112335  112341       6
  112359  112356  112362  112368       2  112356  112362  112368  112374       1
  112356  112362 -112368  112374       4  112356  112362 -112368  112374       5
  112356  112362 -112368  112374       6  112356  112362  112368  112392       7
  112356  112362 -112368  112392       8  112356  112362 -112368  112392       9
  112356  112362 -112368  112392       6  112347  112356  112362  112368       2
  112341  112347  112356  112359       3  112341  112347  112356  112362      21
  112341  112347 -112356  112362      22  112341  112347 -112356  112362      23
  112341  112347 -112356  112362       6  112395  112392  112398  112404       2
  112392  112398  112404  112410       1  112392  112398 -112404  112410       4
  112392  112398 -112404  112410       5  112392  112398 -112404  112410       6
  112392  112398  112404  112458       7  112392  112398 -112404  112458       8
  112392  112398 -112404  112458       9  112392  112398 -112404  112458       6
  112383  112374  112368  112392      24  112383  112374 -112368  112392      25
  112383  112374 -112368  112392      26  112383  112374 -112368  112392      27
  112374  112368  112392  112395       3  112374  112368  112392  112398      11
  112374  112368 -112392  112398      12  112374  112368 -112392  112398      13
  112374  112368 -112392  112398       6  112368  112374  112383  112386       7
  112368  112374 -112383  112386      28  112368  112374 -112383  112386      29
  112368  112374 -112383  112386      30  112368  112374  112383  112389       7
  112368  112374 -112383  112389      28  112368  112374 -112383  112389      29
  112368  112374 -112383  112389      30  112368  112392  112398  112404       2
  112362  112368  112374  112383      31  112362  112368 -112374  112383      32
  112362  112368 -112374  112383      26  112362  112368 -112374  112383      33
  112362  112368  112392  112395       3  112362  112368  112392  112398      21
  112362  112368 -112392  112398      22  112362  112368 -112392  112398      23
  112362  112368 -112392  112398       6  112461  112458  112464  112470       2
  112458  112464  112470  112476       1  112458  112464 -112470  112476       4
  112458  112464 -112470  112476       5  112458  112464 -112470  112476       6
  112458  112464  112470  112488       7  112458  112464 -112470  112488       8
  112458  112464 -112470  112488       9  112458  112464 -112470  112488       6
  112419  112410  112404  112458      10  112419  112428  112437  112446      10
  112410  112404  112458  112461       3  112410  112404  112458  112464      11
  112410  112404 -112458  112464      12  112410  112404 -112458  112464      13
  112410  112404 -112458  112464       6  112410  112419  112428  112437      16
  112410  112419 -112428  112437      17  112410  112419 -112428  112437      18
  112404  112410  112419  112428      16  112404  112410 -112419  112428      17
  112404  112410 -112419  112428      18  112404  112458  112464  112470       2
  112398  112404  112410  112419      10  112398  112404  112458  112461       3
  112398  112404  112458  112464      21  112398  112404 -112458  112464      22
  112398  112404 -112458  112464      23  112398  112404 -112458  112464       6
  112491  112488  112494  112500       2  112488  112494  112500  112506       1
  112488  112494 -112500  112506       4  112488  112494 -112500  112506       5
  112488  112494 -112500  112506       6  112488  112494  112500  112539       7
  112488  112494 -112500  112539       8  112488  112494 -112500  112539       9
  112488  112494 -112500  112539       6  112476  112470  112488  112491       3
  112476  112470  112488  112494      11  112476  112470 -112488  112494      12
  112476  112470 -112488  112494      13  112476  112470 -112488  112494       6
  112470  112488  112494  112500       2  112464  112470  112488  112491       3
  112464  112470  112488  112494      21  112464  112470 -112488  112494      22
  112464  112470 -112488  112494      23  112464  112470 -112488  112494       6
  112542  112539  112545  112551       2  112539  112545  112551  112557       1
  112539  112545 -112551  112557       4  112539  112545 -112551  112557       5
  112539  112545 -112551  112557       6  112539  112545  112551  112596       7
  112539  112545 -112551  112596       8  112539  112545 -112551  112596       9
  112539  112545 -112551  112596       6  112515  112506  112500  112539      64
  112515  112506 -112500  112539      65  112515  112506 -112500  112539      54
  112515  112506 -112500  112539      66  112506  112500  112539  112542       3
  112506  112500  112539  112545      11  112506  112500 -112539  112545      12
  112506  112500 -112539  112545      13  112506  112500 -112539  112545       6
  112506  112515  112524  112527       7  112506  112515  112524  112530      78
  112506  112515 -112524  112530      79  112506  112515 -112524  112530      80
  112506  112515 -112524  112530      81  112500  112506  112515  112524      82
  112500  112506 -112515  112524      83  112500  112506 -112515  112524      84
  112500  112506 -112515  112524      85  112500  112539  112545  112551       2
  112494  112500  112506  112515      75  112494  112500 -112506  112515      76
  112494  112500 -112506  112515      54  112494  112500 -112506  112515      77
  112494  112500  112539  112542       3  112494  112500  112539  112545      21
  112494  112500 -112539  112545      22  112494  112500 -112539  112545      23
  112494  112500 -112539  112545       6  112599  112596  112602  112608       2
  112596  112602  112608  112614       1  112596  112602 -112608  112614       4
  112596  112602 -112608  112614       5  112596  112602 -112608  112614       6
  112596  112602  112608  112641       7  112596  112602 -112608  112641       8
  112596  112602 -112608  112641       9  112596  112602 -112608  112641       6
  112575  112557  112551  112596     103  112575  112557 -112551  112596     104
  112575  112557 -112551  112596     105  112575  112557 -112551  112596     106
  112563  112557  112551  112596      34  112563  112557 -112551  112596      35
  112563  112557 -112551  112596      36  112563  112557 -112551  112596      37
  112563  112557  112575  112584     107  112563  112557 -112575  112584     108
  112563  112557 -112575  112584     109  112563  112557 -112575  112584     110
  112557  112551  112596  112599       3  112557  112551  112596  112602      11
  112557  112551 -112596  112602      12  112557  112551 -112596  112602      13
  112557  112551 -112596  112602       6  112551  112557  112575  112584     111
  112551  112557 -112575  112584     112  112551  112557 -112575  112584     109
  112551  112557 -112575  112584     113  112551  112596  112602  112608       2
  112545  112551  112557  112563      38  112545  112551 -112557  112563      39
  112545  112551 -112557  112563      36  112545  112551 -112557  112563      40
  112545  112551  112557  112575     114  112545  112551 -112557  112575     115
  112545  112551 -112557  112575     105  112545  112551 -112557  112575     116
  112545  112551  112596  112599       3  112545  112551  112596  112602      21
  112545  112551 -112596  112602      22  112545  112551 -112596  112602      23
  112545  112551 -112596  112602       6  112644  112641  112647  112653       2
  112641  112647  112653  112659       1  112641  112647 -112653  112659       4
  112641  112647 -112653  112659       5  112641  112647 -112653  112659       6
  112641  112647  112653  112707       7  112641  112647 -112653  112707       8
  112641  112647 -112653  112707       9  112641  112647 -112653  112707       6
  112623  112614  112608  112641      64  112623  112614 -112608  112641      65
  112623  112614 -112608  112641      54  112623  112614 -112608  112641      66
  112614  112608  112641  112644       3  112614  112608  112641  112647      11
  112614  112608 -112641  112647      12  112614  112608 -112641  112647      13
  112614  112608 -112641  112647       6  112614  112623  112632  112635     117
  112614  112623 -112632  112635     118  112614  112623  112632  112638     117
  112614  112623 -112632  112638     118  112608  112614  112623  112632     119
  112608  112614 -112623  112632     120  112608  112614 -112623  112632     121
  112608  112614 -112623  112632     122  112608  112641  112647  112653       2
  112602  112608  112614  112623      75  112602  112608 -112614  112623      76
  112602  112608 -112614  112623      54  112602  112608 -112614  112623      77
  112602  112608  112641  112644       3  112602  112608  112641  112647      21
  112602  112608 -112641  112647      22  112602  112608 -112641  112647      23
  112602  112608 -112641  112647       6  112710  112707  112713  112719       2
  112707  112713  112719  112725       1  112707  112713 -112719  112725       4
  112707  112713 -112719  112725       5  112707  112713 -112719  112725       6
  112707  112713  112719  112779       7  112707  112713 -112719  112779       8
  112707  112713 -112719  112779       9  112707  112713 -112719  112779       6
  112668  112659  112653  112707      10  112668  112677  112686  112695      10
  112659  112653  112707  112710       3  112659  112653  112707  112713      11
  112659  112653 -112707  112713      12  112659  112653 -112707  112713      13
  112659  112653 -112707  112713       6  112659  112668  112677  112686      16
  112659  112668 -112677  112686      17  112659  112668 -112677  112686      18
  112653  112659  112668  112677      16  112653  112659 -112668  112677      17
  112653  112659 -112668  112677      18  112653  112707  112713  112719       2
  112647  112653  112659  112668      10  112647  112653  112707  112710       3
  112647  112653  112707  112713      21  112647  112653 -112707  112713      22
  112647  112653 -112707  112713      23  112647  112653 -112707  112713       6
  112782  112779  112785  112791       2  112779  112785  112791  112797       1
  112779  112785 -112791  112797       4  112779  112785 -112791  112797       5
  112779  112785 -112791  112797       6  112779  112785  112791  112836       7
  112779  112785 -112791  112836       8  112779  112785 -112791  112836       9
  112779  112785 -112791  112836       6  112743  112752  112758  112761      51
  112743  112752 -112758  112761       6  112743  112752  112758  112770      51
  112743  112752 -112758  112770       6  112734  112725  112719  112779      10
  112734  112743  112752  112758       7  112734  112743 -112752  112758      29
  112725  112719  112779  112782       3  112725  112719  112779  112785      11
  112725  112719 -112779  112785      12  112725  112719 -112779  112785      13
  112725  112719 -112779  112785       6  112725  112734  112743  112752      10
  112719  112725  112734  112743      16  112719  112725 -112734  112743      17
  112719  112725 -112734  112743      18  112719  112779  112785  112791       2
  112713  112719  112725  112734      10  112713  112719  112779  112782       3
  112713  112719  112779  112785      21  112713  112719 -112779  112785      22
  112713  112719 -112779  112785      23  112713  112719 -112779  112785       6
  112839  112836  112842  112848       2  112836  112842  112848  112854       1
  112836  112842 -112848  112854       4  112836  112842 -112848  112854       5
  112836  112842 -112848  112854       6  112836  112842  112848  112887       7
  112836  112842 -112848  112887       8  112836  112842 -112848  112887       9
  112836  112842 -112848  112887       6  112815  112797  112791  112836     103
  112815  112797 -112791  112836     104  112815  112797 -112791  112836     105
  112815  112797 -112791  112836     106  112803  112797  112791  112836      34
  112803  112797 -112791  112836      35  112803  112797 -112791  112836      36
  112803  112797 -112791  112836      37  112803  112797  112815  112824     107
  112803  112797 -112815  112824     108  112803  112797 -112815  112824     109
  112803  112797 -112815  112824     110  112797  112791  112836  112839       3
  112797  112791  112836  112842      11  112797  112791 -112836  112842      12
  112797  112791 -112836  112842      13  112797  112791 -112836  112842       6
  112791  112797  112815  112824     111  112791  112797 -112815  112824     112
  112791  112797 -112815  112824     109  112791  112797 -112815  112824     113
  112791  112836  112842  112848       2  112785  112791  112797  112803      38
  112785  112791 -112797  112803      39  112785  112791 -112797  112803      36
  112785  112791 -112797  112803      40  112785  112791  112797  112815     114
  112785  112791 -112797  112815     115  112785  112791 -112797  112815     105
  112785  112791 -112797  112815     116  112785  112791  112836  112839       3
  112785  112791  112836  112842      21  112785  112791 -112836  112842      22
  112785  112791 -112836  112842      23  112785  112791 -112836  112842       6
  112890  112887  112893  112899       2  112887  112893  112899  112905       1
  112887  112893 -112899  112905       4  112887  112893 -112899  112905       5
  112887  112893 -112899  112905       6  112887  112893  112899  112932       7
  112887  112893 -112899  112932       8  112887  112893 -112899  112932       9
  112887  112893 -112899  112932       6  112863  112854  112848  112887      64
  112863  112854 -112848  112887      65  112863  112854 -112848  112887      54
  112863  112854 -112848  112887      66  112854  112848  112887  112890       3
  112854  112848  112887  112893      11  112854  112848 -112887  112893      12
  112854  112848 -112887  112893      13  112854  112848 -112887  112893       6
  112854  112863  112872  112875       7  112854  112863  112872  112878      78
  112854  112863 -112872  112878      79  112854  112863 -112872  112878      80
  112854  112863 -112872  112878      81  112848  112854  112863  112872      82
  112848  112854 -112863  112872      83  112848  112854 -112863  112872      84
  112848  112854 -112863  112872      85  112848  112887  112893  112899       2
  112842  112848  112854  112863      75  112842  112848 -112854  112863      76
  112842  112848 -112854  112863      54  112842  112848 -112854  112863      77
  112842  112848  112887  112890       3  112842  112848  112887  112893      21
  112842  112848 -112887  112893      22  112842  112848 -112887  112893      23
  112842  112848 -112887  112893       6  112935  112932  112938  112944       2
  112932  112938  112944  112950       1  112932  112938 -112944  112950       4
  112932  112938 -112944  112950       5  112932  112938 -112944  112950       6
  112932  112938  112944  112989       7  112932  112938 -112944  112989       8
  112932  112938 -112944  112989       9  112932  112938 -112944  112989       6
  112914  112905  112899  112932      64  112914  112905 -112899  112932      65
  112914  112905 -112899  112932      54  112914  112905 -112899  112932      66
  112905  112899  112932  112935       3  112905  112899  112932  112938      11
  112905  112899 -112932  112938      12  112905  112899 -112932  112938      13
  112905  112899 -112932  112938       6  112905  112914  112923  112926     117
  112905  112914 -112923  112926     118  112905  112914  112923  112929     117
  112905  112914 -112923  112929     118  112899  112905  112914  112923     119
  112899  112905 -112914  112923     120  112899  112905 -112914  112923     121
  112899  112905 -112914  112923     122  112899  112932  112938  112944       2
  112893  112899  112905  112914      75  112893  112899 -112905  112914      76
  112893  112899 -112905  112914      54  112893  112899 -112905  112914      77
  112893  112899  112932  112935       3  112893  112899  112932  112938      21
  112893  112899 -112932  112938      22  112893  112899 -112932  112938      23
  112893  112899 -112932  112938       6  112992  112989  112995  113001       2
  112989  112995  113001  113007       1  112989  112995 -113001  113007       4
  112989  112995 -113001  113007       5  112989  112995 -113001  113007       6
  112989  112995  113001  113046       7  112989  112995 -113001  113046       8
  112989  112995 -113001  113046       9  112989  112995 -113001  113046       6
  112968  112950  112944  112989     103  112968  112950 -112944  112989     104
  112968  112950 -112944  112989     105  112968  112950 -112944  112989     106
  112956  112950  112944  112989      34  112956  112950 -112944  112989      35
  112956  112950 -112944  112989      36  112956  112950 -112944  112989      37
  112956  112950  112968  112977     107  112956  112950 -112968  112977     108
  112956  112950 -112968  112977     109  112956  112950 -112968  112977     110
  112950  112944  112989  112992       3  112950  112944  112989  112995      11
  112950  112944 -112989  112995      12  112950  112944 -112989  112995      13
  112950  112944 -112989  112995       6  112944  112950  112968  112977     111
  112944  112950 -112968  112977     112  112944  112950 -112968  112977     109
  112944  112950 -112968  112977     113  112944  112989  112995  113001       2
  112938  112944  112950  112956      38  112938  112944 -112950  112956      39
  112938  112944 -112950  112956      36  112938  112944 -112950  112956      40
  112938  112944  112950  112968     114  112938  112944 -112950  112968     115
  112938  112944 -112950  112968     105  112938  112944 -112950  112968     116
  112938  112944  112989  112992       3  112938  112944  112989  112995      21
  112938  112944 -112989  112995      22  112938  112944 -112989  112995      23
  112938  112944 -112989  112995       6  113049  113046  113052  113058       2
  113046  113052  113058  113064       1  113046  113052 -113058  113064       4
  113046  113052 -113058  113064       5  113046  113052 -113058  113064       6
  113046  113052  113058  113091       7  113046  113052 -113058  113091       8
  113046  113052 -113058  113091       9  113046  113052 -113058  113091       6
  113025  113007  113001  113046     103  113025  113007 -113001  113046     104
  113025  113007 -113001  113046     105  113025  113007 -113001  113046     106
  113013  113007  113001  113046      34  113013  113007 -113001  113046      35
  113013  113007 -113001  113046      36  113013  113007 -113001  113046      37
  113013  113007  113025  113034     107  113013  113007 -113025  113034     108
  113013  113007 -113025  113034     109  113013  113007 -113025  113034     110
  113007  113001  113046  113049       3  113007  113001  113046  113052      11
  113007  113001 -113046  113052      12  113007  113001 -113046  113052      13
  113007  113001 -113046  113052       6  113001  113007  113025  113034     111
  113001  113007 -113025  113034     112  113001  113007 -113025  113034     109
  113001  113007 -113025  113034     113  113001  113046  113052  113058       2
  112995  113001  113007  113013      38  112995  113001 -113007  113013      39
  112995  113001 -113007  113013      36  112995  113001 -113007  113013      40
  112995  113001  113007  113025     114  112995  113001 -113007  113025     115
  112995  113001 -113007  113025     105  112995  113001 -113007  113025     116
  112995  113001  113046  113049       3  112995  113001  113046  113052      21
  112995  113001 -113046  113052      22  112995  113001 -113046  113052      23
  112995  113001 -113046  113052       6  113094  113091  113097  113103       2
  113091  113097  113103  113109       1  113091  113097 -113103  113109       4
  113091  113097 -113103  113109       5  113091  113097 -113103  113109       6
  113091  113097  113103  113142       7  113091  113097 -113103  113142       8
  113091  113097 -113103  113142       9  113091  113097 -113103  113142       6
  113073  113064  113058  113091      64  113073  113064 -113058  113091      65
  113073  113064 -113058  113091      54  113073  113064 -113058  113091      66
  113064  113058  113091  113094       3  113064  113058  113091  113097      11
  113064  113058 -113091  113097      12  113064  113058 -113091  113097      13
  113064  113058 -113091  113097       6  113064  113073  113082  113085     117
  113064  113073 -113082  113085     118  113064  113073  113082  113088     117
  113064  113073 -113082  113088     118  113058  113064  113073  113082     119
  113058  113064 -113073  113082     120  113058  113064 -113073  113082     121
  113058  113064 -113073  113082     122  113058  113091  113097  113103       2
  113052  113058  113064  113073      75  113052  113058 -113064  113073      76
  113052  113058 -113064  113073      54  113052  113058 -113064  113073      77
  113052  113058  113091  113094       3  113052  113058  113091  113097      21
  113052  113058 -113091  113097      22  113052  113058 -113091  113097      23
  113052  113058 -113091  113097       6  113145  113142  113148  113154       2
  113142  113148  113154  113160       1  113142  113148 -113154  113160       4
  113142  113148 -113154  113160       5  113142  113148 -113154  113160       6
  113142  113148  113154  113199       7  113142  113148 -113154  113199       8
  113142  113148 -113154  113199       9  113142  113148 -113154  113199       6
  113118  113109  113103  113142      64  113118  113109 -113103  113142      65
  113118  113109 -113103  113142      54  113118  113109 -113103  113142      66
  113109  113103  113142  113145       3  113109  113103  113142  113148      11
  113109  113103 -113142  113148      12  113109  113103 -113142  113148      13
  113109  113103 -113142  113148       6  113109  113118  113127  113130       7
  113109  113118  113127  113133      78  113109  113118 -113127  113133      79
  113109  113118 -113127  113133      80  113109  113118 -113127  113133      81
  113103  113109  113118  113127      82  113103  113109 -113118  113127      83
  113103  113109 -113118  113127      84  113103  113109 -113118  113127      85
  113103  113142  113148  113154       2  113097  113103  113109  113118      75
  113097  113103 -113109  113118      76  113097  113103 -113109  113118      54
  113097  113103 -113109  113118      77  113097  113103  113142  113145       3
  113097  113103  113142  113148      21  113097  113103 -113142  113148      22
  113097  113103 -113142  113148      23  113097  113103 -113142  113148       6
  113202  113199  113205  113211       2  113199  113205  113211  113217       1
  113199  113205 -113211  113217       4  113199  113205 -113211  113217       5
  113199  113205 -113211  113217       6  113199  113205  113211  113235       7
  113199  113205 -113211  113235       8  113199  113205 -113211  113235       9
  113199  113205 -113211  113235       6  113169  113160  113154  113199      52
  113169  113160 -113154  113199      53  113169  113160 -113154  113199      54
  113169  113160 -113154  113199      55  113160  113154  113199  113202       3
  113160  113154  113199  113205      11  113160  113154 -113199  113205      12
  113160  113154 -113199  113205      13  113160  113154 -113199  113205       6
  113154  113160  113169  113175      56  113154  113160 -113169  113175      57
  113154  113160 -113169  113175      58  113154  113160 -113169  113175      59
  113154  113160  113169  113187      56  113154  113160 -113169  113187      57
  113154  113160 -113169  113187      58  113154  113160 -113169  113187      59
  113154  113199  113205  113211       2  113148  113154  113160  113169      60
  113148  113154 -113160  113169      61  113148  113154 -113160  113169      54
  113148  113154 -113160  113169      62  113148  113154  113199  113202       3
  113148  113154  113199  113205      21  113148  113154 -113199  113205      22
  113148  113154 -113199  113205      23  113148  113154 -113199  113205       6
  113238  113235  113241  113247       2  113235  113241  113247  113253       1
  113235  113241 -113247  113253       4  113235  113241 -113247  113253       5
  113235  113241 -113247  113253       6  113235  113241  113247  113283       7
  113235  113241 -113247  113283       8  113235  113241 -113247  113283       9
  113235  113241 -113247  113283       6  113226  113217  113211  113235      24
  113226  113217 -113211  113235      25  113226  113217 -113211  113235      26
  113226  113217 -113211  113235      27  113217  113211  113235  113238       3
  113217  113211  113235  113241      11  113217  113211 -113235  113241      12
  113217  113211 -113235  113241      13  113217  113211 -113235  113241       6
  113211  113217  113226  113229       7  113211  113217 -113226  113229      28
  113211  113217 -113226  113229      29  113211  113217 -113226  113229      30
  113211  113217  113226  113232       7  113211  113217 -113226  113232      28
  113211  113217 -113226  113232      29  113211  113217 -113226  113232      30
  113211  113235  113241  113247       2  113205  113211  113217  113226      31
  113205  113211 -113217  113226      32  113205  113211 -113217  113226      26
  113205  113211 -113217  113226      33  113205  113211  113235  113238       3
  113205  113211  113235  113241      21  113205  113211 -113235  113241      22
  113205  113211 -113235  113241      23  113205  113211 -113235  113241       6
  113286  113283  113289  113295       2  113283  113289  113295  113301       1
  113283  113289 -113295  113301       4  113283  113289 -113295  113301       5
  113283  113289 -113295  113301       6  113283  113289  113295  113325       7
  113283  113289 -113295  113325       8  113283  113289 -113295  113325       9
  113283  113289 -113295  113325       6  113271  113253  113247  113283      34
  113271  113253 -113247  113283      35  113271  113253 -113247  113283      36
  113271  113253 -113247  113283      37  113259  113253  113247  113283      34
  113259  113253 -113247  113283      35  113259  113253 -113247  113283      36
  113259  113253 -113247  113283      37  113253  113247  113283  113286       3
  113253  113247  113283  113289      11  113253  113247 -113283  113289      12
  113253  113247 -113283  113289      13  113253  113247 -113283  113289       6
  113247  113283  113289  113295       2  113241  113247  113253  113259      38
  113241  113247 -113253  113259      39  113241  113247 -113253  113259      36
  113241  113247 -113253  113259      40  113241  113247  113253  113271      38
  113241  113247 -113253  113271      39  113241  113247 -113253  113271      36
  113241  113247 -113253  113271      40  113241  113247  113283  113286       3
  113241  113247  113283  113289      21  113241  113247 -113283  113289      22
  113241  113247 -113283  113289      23  113241  113247 -113283  113289       6
  113328  113325  113331  113337       2  113325  113331  113337  113343       1
  113325  113331 -113337  113343       4  113325  113331 -113337  113343       5
  113325  113331 -113337  113343       6  113325  113331  113337  113367       7
  113325  113331 -113337  113367       8  113325  113331 -113337  113367       9
  113325  113331 -113337  113367       6  113319  113301  113295  113325      86
  113319  113301 -113295  113325      87  113319  113301 -113295  113325      88
  113319  113301 -113295  113325      89  113307  113301  113295  113325      34
  113307  113301 -113295  113325      35  113307  113301 -113295  113325      36
  113307  113301 -113295  113325      37  113301  113295  113325  113328       3
  113301  113295  113325  113331      11  113301  113295 -113325  113331      12
  113301  113295 -113325  113331      13  113301  113295 -113325  113331       6
  113295  113325  113331  113337       2  113289  113295  113301  113307      38
  113289  113295 -113301  113307      39  113289  113295 -113301  113307      36
  113289  113295 -113301  113307      40  113289  113295  113301  113319      99
  113289  113295 -113301  113319     100  113289  113295 -113301  113319      88
  113289  113295 -113301  113319     101  113289  113295  113325  113328       3
  113289  113295  113325  113331      21  113289  113295 -113325  113331      22
  113289  113295 -113325  113331      23  113289  113295 -113325  113331       6
  113370  113367  113373  113379       2  113367  113373  113379  113385       1
  113367  113373 -113379  113385       4  113367  113373 -113379  113385       5
  113367  113373 -113379  113385       6  113367  113373  113379  113400       7
  113367  113373 -113379  113400       8  113367  113373 -113379  113400       9
  113367  113373 -113379  113400       6  113361  113343  113337  113367      86
  113361  113343 -113337  113367      87  113361  113343 -113337  113367      88
  113361  113343 -113337  113367      89  113349  113343  113337  113367      34
  113349  113343 -113337  113367      35  113349  113343 -113337  113367      36
  113349  113343 -113337  113367      37  113343  113337  113367  113370       3
  113343  113337  113367  113373      11  113343  113337 -113367  113373      12
  113343  113337 -113367  113373      13  113343  113337 -113367  113373       6
  113337  113367  113373  113379       2  113331  113337  113343  113349      38
  113331  113337 -113343  113349      39  113331  113337 -113343  113349      36
  113331  113337 -113343  113349      40  113331  113337  113343  113361      99
  113331  113337 -113343  113361     100  113331  113337 -113343  113361      88
  113331  113337 -113343  113361     101  113331  113337  113367  113370       3
  113331  113337  113367  113373      21  113331  113337 -113367  113373      22
  113331  113337 -113367  113373      23  113331  113337 -113367  113373       6
  113403  113400  113406  113412       2  113400  113406  113412  113418       1
  113400  113406 -113412  113418       4  113400  113406 -113412  113418       5
  113400  113406 -113412  113418       6  113400  113406  113412  113445       7
  113400  113406 -113412  113445       8  113400  113406 -113412  113445       9
  113400  113406 -113412  113445       6  113394  113385  113379  113400     123
  113394  113385 -113379  113400     124  113394  113385 -113379  113400     125
  113394  113385 -113379  113400     126  113385  113379  113400  113403       3
  113385  113379  113400  113406      11  113385  113379 -113400  113406      12
  113385  113379 -113400  113406      13  113385  113379 -113400  113406       6
  113379  113400  113406  113412       2  113373  113379  113385  113394     131
  113373  113379 -113385  113394     132  113373  113379 -113385  113394     125
  113373  113379 -113385  113394     133  113373  113379  113400  113403       3
  113373  113379  113400  113406      21  113373  113379 -113400  113406      22
  113373  113379 -113400  113406      23  113373  113379 -113400  113406       6
  113448  113445  113451  113457       2  113445  113451  113457  113463       1
  113445  113451 -113457  113463       4  113445  113451 -113457  113463       5
  113445  113451 -113457  113463       6  113445  113451  113457  113508       7
  113445  113451 -113457  113508       8  113445  113451 -113457  113508       9
  113445  113451 -113457  113508       6  113427  113418  113412  113445      64
  113427  113418 -113412  113445      65  113427  113418 -113412  113445      54
  113427  113418 -113412  113445      66  113418  113412  113445  113448       3
  113418  113412  113445  113451      11  113418  113412 -113445  113451      12
  113418  113412 -113445  113451      13  113418  113412 -113445  113451       6
  113418  113427  113436  113439     117  113418  113427 -113436  113439     118
  113418  113427  113436  113442     117  113418  113427 -113436  113442     118
  113412  113418  113427  113436     119  113412  113418 -113427  113436     120
  113412  113418 -113427  113436     121  113412  113418 -113427  113436     122
  113412  113445  113451  113457       2  113406  113412  113418  113427      75
  113406  113412 -113418  113427      76  113406  113412 -113418  113427      54
  113406  113412 -113418  113427      77  113406  113412  113445  113448       3
  113406  113412  113445  113451      21  113406  113412 -113445  113451      22
  113406  113412 -113445  113451      23  113406  113412 -113445  113451       6
  113511  113508  113514  113520       2  113508  113514  113520  113526       1
  113508  113514 -113520  113526       4  113508  113514 -113520  113526       5
  113508  113514 -113520  113526       6  113508  113514  113520  113553       7
  113508  113514 -113520  113553       8  113508  113514 -113520  113553       9
  113508  113514 -113520  113553       6  113490  113487  113496  113502      41
  113481  113475  113472  113502      41  113481  113487 -113496  113502      41
  113475  113472  113502  113496      41  113475  113481  113487  113490      41
  113475  113481 -113487  113496      41  113472  113463  113457  113508      42
  113472  113463 -113457  113508      43  113472  113463 -113457  113508      44
  113472  113463 -113457  113508      45  113472  113475  113481  113487      41
  113472  113502 -113496  113487      41  113463  113457  113508  113511       3
  113463  113457  113508  113514      11  113463  113457 -113508  113514      12
  113463  113457 -113508  113514      13  113463  113457 -113508  113514       6
  113463  113472  113475  113481      41  113463  113472  113502  113496      41
  113457  113463  113472  113475       7  113457  113463 -113472  113475      46
  113457  113463 -113472  113475      29  113457  113463 -113472  113475      47
  113457  113463  113472  113502       7  113457  113463 -113472  113502      46
  113457  113463 -113472  113502      29  113457  113463 -113472  113502      47
  113457  113508  113514  113520       2  113451  113457  113463  113472      48
  113451  113457 -113463  113472      49  113451  113457 -113463  113472      44
  113451  113457 -113463  113472      50  113451  113457  113508  113511       3
  113451  113457  113508  113514      21  113451  113457 -113508  113514      22
  113451  113457 -113508  113514      23  113451  113457 -113508  113514       6
  113556  113553  113559  113565       2  113553  113559  113565  113571       1
  113553  113559 -113565  113571       4  113553  113559 -113565  113571       5
  113553  113559 -113565  113571       6  113553  113559  113565  113619       7
  113553  113559 -113565  113619       8  113553  113559 -113565  113619       9
  113553  113559 -113565  113619       6  113535  113526  113520  113553      64
  113535  113526 -113520  113553      65  113535  113526 -113520  113553      54
  113535  113526 -113520  113553      66  113526  113520  113553  113556       3
  113526  113520  113553  113559      11  113526  113520 -113553  113559      12
  113526  113520 -113553  113559      13  113526  113520 -113553  113559       6
  113526  113535  113544  113547     117  113526  113535 -113544  113547     118
  113526  113535  113544  113550     117  113526  113535 -113544  113550     118
  113520  113526  113535  113544     119  113520  113526 -113535  113544     120
  113520  113526 -113535  113544     121  113520  113526 -113535  113544     122
  113520  113553  113559  113565       2  113514  113520  113526  113535      75
  113514  113520 -113526  113535      76  113514  113520 -113526  113535      54
  113514  113520 -113526  113535      77  113514  113520  113553  113556       3
  113514  113520  113553  113559      21  113514  113520 -113553  113559      22
  113514  113520 -113553  113559      23  113514  113520 -113553  113559       6
  113622  113619  113625  113631       2  113619  113625  113631  113637       1
  113619  113625 -113631  113637       4  113619  113625 -113631  113637       5
  113619  113625 -113631  113637       6  113619  113625  113631  113664       7
  113619  113625 -113631  113664       8  113619  113625 -113631  113664       9
  113619  113625 -113631  113664       6  113580  113571  113565  113619      10
  113580  113589  113598  113607      10  113571  113565  113619  113622       3
  113571  113565  113619  113625      11  113571  113565 -113619  113625      12
  113571  113565 -113619  113625      13  113571  113565 -113619  113625       6
  113571  113580  113589  113598      16  113571  113580 -113589  113598      17
  113571  113580 -113589  113598      18  113565  113571  113580  113589      16
  113565  113571 -113580  113589      17  113565  113571 -113580  113589      18
  113565  113619  113625  113631       2  113559  113565  113571  113580      10
  113559  113565  113619  113622       3  113559  113565  113619  113625      21
  113559  113565 -113619  113625      22  113559  113565 -113619  113625      23
  113559  113565 -113619  113625       6  113667  113664  113670  113676       2
  113664  113670  113676  113682       1  113664  113670 -113676  113682       4
  113664  113670 -113676  113682       5  113664  113670 -113676  113682       6
  113664  113670  113676  113730       7  113664  113670 -113676  113730       8
  113664  113670 -113676  113730       9  113664  113670 -113676  113730       6
  113646  113637  113631  113664      64  113646  113637 -113631  113664      65
  113646  113637 -113631  113664      54  113646  113637 -113631  113664      66
  113637  113631  113664  113667       3  113637  113631  113664  113670      11
  113637  113631 -113664  113670      12  113637  113631 -113664  113670      13
  113637  113631 -113664  113670       6  113637  113646  113655  113658     117
  113637  113646 -113655  113658     118  113637  113646  113655  113661     117
  113637  113646 -113655  113661     118  113631  113637  113646  113655     119
  113631  113637 -113646  113655     120  113631  113637 -113646  113655     121
  113631  113637 -113646  113655     122  113631  113664  113670  113676       2
  113625  113631  113637  113646      75  113625  113631 -113637  113646      76
  113625  113631 -113637  113646      54  113625  113631 -113637  113646      77
  113625  113631  113664  113667       3  113625  113631  113664  113670      21
  113625  113631 -113664  113670      22  113625  113631 -113664  113670      23
  113625  113631 -113664  113670       6  113733  113730  113736  113742       2
  113730  113736  113742  113748       1  113730  113736 -113742  113748       4
  113730  113736 -113742  113748       5  113730  113736 -113742  113748       6
  113730  113736  113742  113787       7  113730  113736 -113742  113787       8
  113730  113736 -113742  113787       9  113730  113736 -113742  113787       6
  113691  113682  113676  113730      10  113691  113700  113709  113718      10
  113682  113676  113730  113733       3  113682  113676  113730  113736      11
  113682  113676 -113730  113736      12  113682  113676 -113730  113736      13
  113682  113676 -113730  113736       6  113682  113691  113700  113709      16
  113682  113691 -113700  113709      17  113682  113691 -113700  113709      18
  113676  113682  113691  113700      16  113676  113682 -113691  113700      17
  113676  113682 -113691  113700      18  113676  113730  113736  113742       2
  113670  113676  113682  113691      10  113670  113676  113730  113733       3
  113670  113676  113730  113736      21  113670  113676 -113730  113736      22
  113670  113676 -113730  113736      23  113670  113676 -113730  113736       6
  113790  113787  113793  113799       2  113787  113793  113799  113805       1
  113787  113793 -113799  113805       4  113787  113793 -113799  113805       5
  113787  113793 -113799  113805       6  113787  113793  113799  113829       7
  113787  113793 -113799  113829       8  113787  113793 -113799  113829       9
  113787  113793 -113799  113829       6  113757  113748  113742  113787      52
  113757  113748 -113742  113787      53  113757  113748 -113742  113787      54
  113757  113748 -113742  113787      55  113748  113742  113787  113790       3
  113748  113742  113787  113793      11  113748  113742 -113787  113793      12
  113748  113742 -113787  113793      13  113748  113742 -113787  113793       6
  113742  113748  113757  113763      56  113742  113748 -113757  113763      57
  113742  113748 -113757  113763      58  113742  113748 -113757  113763      59
  113742  113748  113757  113775      56  113742  113748 -113757  113775      57
  113742  113748 -113757  113775      58  113742  113748 -113757  113775      59
  113742  113787  113793  113799       2  113736  113742  113748  113757      60
  113736  113742 -113748  113757      61  113736  113742 -113748  113757      54
  113736  113742 -113748  113757      62  113736  113742  113787  113790       3
  113736  113742  113787  113793      21  113736  113742 -113787  113793      22
  113736  113742 -113787  113793      23  113736  113742 -113787  113793       6
  113832  113829  113835  113841       2  113829  113835  113841  113847       1
  113829  113835 -113841  113847       4  113829  113835 -113841  113847       5
  113829  113835 -113841  113847       6  113829  113835  113841  113874       7
  113829  113835 -113841  113874       8  113829  113835 -113841  113874       9
  113829  113835 -113841  113874       6  113814  113805  113799  113829     153
  113814  113805 -113799  113829     154  113814  113805 -113799  113829     155
  113814  113805 -113799  113829     156  113805  113799  113829  113832       3
  113805  113799  113829  113835      11  113805  113799 -113829  113835      12
  113805  113799 -113829  113835      13  113805  113799 -113829  113835       6
  113799  113805  113814  113817       7  113799  113805  113814  113820     170
  113799  113805 -113814  113820     171  113799  113805 -113814  113820     172
  113799  113805 -113814  113820     173  113799  113829  113835  113841       2
  113793  113799  113805  113814     165  113793  113799 -113805  113814     166
  113793  113799 -113805  113814     155  113793  113799 -113805  113814     167
  113793  113799  113829  113832       3  113793  113799  113829  113835      21
  113793  113799 -113829  113835      22  113793  113799 -113829  113835      23
  113793  113799 -113829  113835       6  113877  113874  113880  113886       2
  113874  113880  113886  113892       1  113874  113880 -113886  113892       4
  113874  113880 -113886  113892       5  113874  113880 -113886  113892       6
  113874  113880  113886  113946       7  113874  113880 -113886  113946       8
  113874  113880 -113886  113946       9  113874  113880 -113886  113946       6
  113856  113847  113841  113874      64  113856  113847 -113841  113874      65
  113856  113847 -113841  113874      54  113856  113847 -113841  113874      66
  113847  113841  113874  113877       3  113847  113841  113874  113880      11
  113847  113841 -113874  113880      12  113847  113841 -113874  113880      13
  113847  113841 -113874  113880       6  113847  113856  113865  113868     117
  113847  113856 -113865  113868     118  113847  113856  113865  113871     117
  113847  113856 -113865  113871     118  113841  113847  113856  113865     119
  113841  113847 -113856  113865     120  113841  113847 -113856  113865     121
  113841  113847 -113856  113865     122  113841  113874  113880  113886       2
  113835  113841  113847  113856      75  113835  113841 -113847  113856      76
  113835  113841 -113847  113856      54  113835  113841 -113847  113856      77
  113835  113841  113874  113877       3  113835  113841  113874  113880      21
  113835  113841 -113874  113880      22  113835  113841 -113874  113880      23
  113835  113841 -113874  113880       6  113949  113946  113952  113958       2
  113946  113952  113958  113964       1  113946  113952 -113958  113964       4
  113946  113952 -113958  113964       5  113946  113952 -113958  113964       6
  113946  113952  113958  114003       7  113946  113952 -113958  114003       8
  113946  113952 -113958  114003       9  113946  113952 -113958  114003       6
  113910  113919  113925  113928      51  113910  113919 -113925  113928       6
  113910  113919  113925  113937      51  113910  113919 -113925  113937       6
  113901  113892  113886  113946      10  113901  113910  113919  113925       7
  113901  113910 -113919  113925      29  113892  113886  113946  113949       3
  113892  113886  113946  113952      11  113892  113886 -113946  113952      12
  113892  113886 -113946  113952      13  113892  113886 -113946  113952       6
  113892  113901  113910  113919      10  113886  113892  113901  113910      16
  113886  113892 -113901  113910      17  113886  113892 -113901  113910      18
  113886  113946  113952  113958       2  113880  113886  113892  113901      10
  113880  113886  113946  113949       3  113880  113886  113946  113952      21
  113880  113886 -113946  113952      22  113880  113886 -113946  113952      23
  113880  113886 -113946  113952       6  114006  114003  114009  114015       2
  114003  114009  114015  114021       1  114003  114009 -114015  114021       4
  114003  114009 -114015  114021       5  114003  114009 -114015  114021       6
  114003  114009  114015  114033       7  114003  114009 -114015  114033       8
  114003  114009 -114015  114033       9  114003  114009 -114015  114033       6
  113973  113964  113958  114003      52  113973  113964 -113958  114003      53
  113973  113964 -113958  114003      54  113973  113964 -113958  114003      55
  113964  113958  114003  114006       3  113964  113958  114003  114009      11
  113964  113958 -114003  114009      12  113964  113958 -114003  114009      13
  113964  113958 -114003  114009       6  113958  113964  113973  113979      56
  113958  113964 -113973  113979      57  113958  113964 -113973  113979      58
  113958  113964 -113973  113979      59  113958  113964  113973  113991      56
  113958  113964 -113973  113991      57  113958  113964 -113973  113991      58
  113958  113964 -113973  113991      59  113958  114003  114009  114015       2
  113952  113958  113964  113973      60  113952  113958 -113964  113973      61
  113952  113958 -113964  113973      54  113952  113958 -113964  113973      62
  113952  113958  114003  114006       3  113952  113958  114003  114009      21
  113952  113958 -114003  114009      22  113952  113958 -114003  114009      23
  113952  113958 -114003  114009       6  114036  114033  114039  114045       2
  114033  114039  114045  114051       1  114033  114039 -114045  114051       4
  114033  114039 -114045  114051       5  114033  114039 -114045  114051       6
  114033  114039  114045  114099       7  114033  114039 -114045  114099       8
  114033  114039 -114045  114099       9  114033  114039 -114045  114099       6
  114021  114015  114033  114036       3  114021  114015  114033  114039      11
  114021  114015 -114033  114039      12  114021  114015 -114033  114039      13
  114021  114015 -114033  114039       6  114015  114033  114039  114045       2
  114009  114015  114033  114036       3  114009  114015  114033  114039      21
  114009  114015 -114033  114039      22  114009  114015 -114033  114039      23
  114009  114015 -114033  114039       6  114102  114099  114105  114111       2
  114099  114105  114111  114117       1  114099  114105 -114111  114117       4
  114099  114105 -114111  114117       5  114099  114105 -114111  114117       6
  114099  114105  114111  114156       7  114099  114105 -114111  114156       8
  114099  114105 -114111  114156       9  114099  114105 -114111  114156       6
  114060  114051  114045  114099      10  114060  114069  114078  114087      10
  114051  114045  114099  114102       3  114051  114045  114099  114105      11
  114051  114045 -114099  114105      12  114051  114045 -114099  114105      13
  114051  114045 -114099  114105       6  114051  114060  114069  114078      16
  114051  114060 -114069  114078      17  114051  114060 -114069  114078      18
  114045  114051  114060  114069      16  114045  114051 -114060  114069      17
  114045  114051 -114060  114069      18  114045  114099  114105  114111       2
  114039  114045  114051  114060      10  114039  114045  114099  114102       3
  114039  114045  114099  114105      21  114039  114045 -114099  114105      22
  114039  114045 -114099  114105      23  114039  114045 -114099  114105       6
  114159  114156  114162  114168       2  114156  114162  114168  114174       1
  114156  114162 -114168  114174       4  114156  114162 -114168  114174       5
  114156  114162 -114168  114174       6  114156  114162  114168  114189       7
  114156  114162 -114168  114189       8  114156  114162 -114168  114189       9
  114156  114162 -114168  114189       6  114126  114117  114111  114156      52
  114126  114117 -114111  114156      53  114126  114117 -114111  114156      54
  114126  114117 -114111  114156      55  114117  114111  114156  114159       3
  114117  114111  114156  114162      11  114117  114111 -114156  114162      12
  114117  114111 -114156  114162      13  114117  114111 -114156  114162       6
  114111  114117  114126  114132      56  114111  114117 -114126  114132      57
  114111  114117 -114126  114132      58  114111  114117 -114126  114132      59
  114111  114117  114126  114144      56  114111  114117 -114126  114144      57
  114111  114117 -114126  114144      58  114111  114117 -114126  114144      59
  114111  114156  114162  114168       2  114105  114111  114117  114126      60
  114105  114111 -114117  114126      61  114105  114111 -114117  114126      54
  114105  114111 -114117  114126      62  114105  114111  114156  114159       3
  114105  114111  114156  114162      21  114105  114111 -114156  114162      22
  114105  114111 -114156  114162      23  114105  114111 -114156  114162       6
  114192  114189  114195  114201       2  114189  114195  114201  114207       1
  114189  114195 -114201  114207       4  114189  114195 -114201  114207       5
  114189  114195 -114201  114207       6  114189  114195  114201  114225       7
  114189  114195 -114201  114225       8  114189  114195 -114201  114225       9
  114189  114195 -114201  114225       6  114183  114174  114168  114189     123
  114183  114174 -114168  114189     124  114183  114174 -114168  114189     125
  114183  114174 -114168  114189     126  114174  114168  114189  114192       3
  114174  114168  114189  114195      11  114174  114168 -114189  114195      12
  114174  114168 -114189  114195      13  114174  114168 -114189  114195       6
  114168  114189  114195  114201       2  114162  114168  114174  114183     131
  114162  114168 -114174  114183     132  114162  114168 -114174  114183     125
  114162  114168 -114174  114183     133  114162  114168  114189  114192       3
  114162  114168  114189  114195      21  114162  114168 -114189  114195      22
  114162  114168 -114189  114195      23  114162  114168 -114189  114195       6
  114228  114225  114231  114237       2  114225  114231  114237  114246       7
  114225  114231 -114237  114246       8  114225  114231 -114237  114246       9
  114225  114231 -114237  114246       6  114216  114207  114201  114225      24
  114216  114207 -114201  114225      25  114216  114207 -114201  114225      26
  114216  114207 -114201  114225      27  114207  114201  114225  114228       3
  114207  114201  114225  114231      11  114207  114201 -114225  114231      12
  114207  114201 -114225  114231      13  114207  114201 -114225  114231       6
  114201  114207  114216  114219       7  114201  114207 -114216  114219      28
  114201  114207 -114216  114219      29  114201  114207 -114216  114219      30
  114201  114207  114216  114222       7  114201  114207 -114216  114222      28
  114201  114207 -114216  114222      29  114201  114207 -114216  114222      30
  114201  114225  114231  114237       2  114195  114201  114207  114216      31
  114195  114201 -114207  114216      32  114195  114201 -114207  114216      26
  114195  114201 -114207  114216      33  114195  114201  114225  114228       3
  114195  114201  114225  114231      21  114195  114201 -114225  114231      22
  114195  114201 -114225  114231      23  114195  114201 -114225  114231       6
  114249  114246  114252  114258       2  114246  114252  114258  114264       1
  114246  114252 -114258  114264       4  114246  114252 -114258  114264       5
  114246  114252 -114258  114264       6  114246  114252  114258  114294       7
  114246  114252 -114258  114294       8  114246  114252 -114258  114294       9
  114246  114252 -114258  114294       6  114237  114246  114252  114258       2
  114231  114237  114246  114249       3  114231  114237  114246  114252      21
  114231  114237 -114246  114252      22  114231  114237 -114246  114252      23
  114231  114237 -114246  114252       6  114297  114294  114300  114306       2
  114294  114300  114306  114312       1  114294  114300 -114306  114312       4
  114294  114300 -114306  114312       5  114294  114300 -114306  114312       6
  114294  114300  114306  114324       7  114294  114300 -114306  114324       8
  114294  114300 -114306  114324       9  114294  114300 -114306  114324       6
  114282  114264  114258  114294      34  114282  114264 -114258  114294      35
  114282  114264 -114258  114294      36  114282  114264 -114258  114294      37
  114270  114264  114258  114294      34  114270  114264 -114258  114294      35
  114270  114264 -114258  114294      36  114270  114264 -114258  114294      37
  114264  114258  114294  114297       3  114264  114258  114294  114300      11
  114264  114258 -114294  114300      12  114264  114258 -114294  114300      13
  114264  114258 -114294  114300       6  114258  114294  114300  114306       2
  114252  114258  114264  114270      38  114252  114258 -114264  114270      39
  114252  114258 -114264  114270      36  114252  114258 -114264  114270      40
  114252  114258  114264  114282      38  114252  114258 -114264  114282      39
  114252  114258 -114264  114282      36  114252  114258 -114264  114282      40
  114252  114258  114294  114297       3  114252  114258  114294  114300      21
  114252  114258 -114294  114300      22  114252  114258 -114294  114300      23
  114252  114258 -114294  114300       6  114327  114324  114330  114336       2
  114324  114330  114336  114342       1  114324  114330 -114336  114342       4
  114324  114330 -114336  114342       5  114324  114330 -114336  114342       6
  114324  114330  114336  114372       7  114324  114330 -114336  114372       8
  114324  114330 -114336  114372       9  114324  114330 -114336  114372       6
  114312  114306  114324  114327       3  114312  114306  114324  114330      11
  114312  114306 -114324  114330      12  114312  114306 -114324  114330      13
  114312  114306 -114324  114330       6  114306  114324  114330  114336       2
  114300  114306  114324  114327       3  114300  114306  114324  114330      21
  114300  114306 -114324  114330      22  114300  114306 -114324  114330      23
  114300  114306 -114324  114330       6  114375  114372  114378  114384       2
  114372  114378  114384  114390       1  114372  114378 -114384  114390       4
  114372  114378 -114384  114390       5  114372  114378 -114384  114390       6
  114372  114378  114384  114429       7  114372  114378 -114384  114429       8
  114372  114378 -114384  114429       9  114372  114378 -114384  114429       6
  114360  114342  114336  114372      34  114360  114342 -114336  114372      35
  114360  114342 -114336  114372      36  114360  114342 -114336  114372      37
  114348  114342  114336  114372      34  114348  114342 -114336  114372      35
  114348  114342 -114336  114372      36  114348  114342 -114336  114372      37
  114342  114336  114372  114375       3  114342  114336  114372  114378      11
  114342  114336 -114372  114378      12  114342  114336 -114372  114378      13
  114342  114336 -114372  114378       6  114336  114372  114378  114384       2
  114330  114336  114342  114348      38  114330  114336 -114342  114348      39
  114330  114336 -114342  114348      36  114330  114336 -114342  114348      40
  114330  114336  114342  114360      38  114330  114336 -114342  114360      39
  114330  114336 -114342  114360      36  114330  114336 -114342  114360      40
  114330  114336  114372  114375       3  114330  114336  114372  114378      21
  114330  114336 -114372  114378      22  114330  114336 -114372  114378      23
  114330  114336 -114372  114378       6  114432  114429  114435  114441       2
  114429  114435  114441  114447       1  114429  114435 -114441  114447       4
  114429  114435 -114441  114447       5  114429  114435 -114441  114447       6
  114429  114435  114441  114495       7  114429  114435 -114441  114495       8
  114429  114435 -114441  114495       9  114429  114435 -114441  114495       6
  114399  114390  114384  114429      52  114399  114390 -114384  114429      53
  114399  114390 -114384  114429      54  114399  114390 -114384  114429      55
  114390  114384  114429  114432       3  114390  114384  114429  114435      11
  114390  114384 -114429  114435      12  114390  114384 -114429  114435      13
  114390  114384 -114429  114435       6  114384  114390  114399  114405      56
  114384  114390 -114399  114405      57  114384  114390 -114399  114405      58
  114384  114390 -114399  114405      59  114384  114390  114399  114417      56
  114384  114390 -114399  114417      57  114384  114390 -114399  114417      58
  114384  114390 -114399  114417      59  114384  114429  114435  114441       2
  114378  114384  114390  114399      60  114378  114384 -114390  114399      61
  114378  114384 -114390  114399      54  114378  114384 -114390  114399      62
  114378  114384  114429  114432       3  114378  114384  114429  114435      21
  114378  114384 -114429  114435      22  114378  114384 -114429  114435      23
  114378  114384 -114429  114435       6  114498  114495  114501  114507       2
  114495  114501  114507  114513       1  114495  114501 -114507  114513       4
  114495  114501 -114507  114513       5  114495  114501 -114507  114513       6
  114495  114501  114507  114543       7  114495  114501 -114507  114543       8
  114495  114501 -114507  114543       9  114495  114501 -114507  114543       6
  114456  114447  114441  114495      10  114456  114465  114474  114483      10
  114447  114441  114495  114498       3  114447  114441  114495  114501      11
  114447  114441 -114495  114501      12  114447  114441 -114495  114501      13
  114447  114441 -114495  114501       6  114447  114456  114465  114474      16
  114447  114456 -114465  114474      17  114447  114456 -114465  114474      18
  114441  114447  114456  114465      16  114441  114447 -114456  114465      17
  114441  114447 -114456  114465      18  114441  114495  114501  114507       2
  114435  114441  114447  114456      10  114435  114441  114495  114498       3
  114435  114441  114495  114501      21  114435  114441 -114495  114501      22
  114435  114441 -114495  114501      23  114435  114441 -114495  114501       6
  114546  114543  114549  114555       2  114543  114549  114555  114564       7
  114543  114549 -114555  114564       8  114543  114549 -114555  114564       9
  114543  114549 -114555  114564       6  114531  114513  114507  114543      34
  114531  114513 -114507  114543      35  114531  114513 -114507  114543      36
  114531  114513 -114507  114543      37  114519  114513  114507  114543      34
  114519  114513 -114507  114543      35  114519  114513 -114507  114543      36
  114519  114513 -114507  114543      37  114513  114507  114543  114546       3
  114513  114507  114543  114549      11  114513  114507 -114543  114549      12
  114513  114507 -114543  114549      13  114513  114507 -114543  114549       6
  114507  114543  114549  114555       2  114501  114507  114513  114519      38
  114501  114507 -114513  114519      39  114501  114507 -114513  114519      36
  114501  114507 -114513  114519      40  114501  114507  114513  114531      38
  114501  114507 -114513  114531      39  114501  114507 -114513  114531      36
  114501  114507 -114513  114531      40  114501  114507  114543  114546       3
  114501  114507  114543  114549      21  114501  114507 -114543  114549      22
  114501  114507 -114543  114549      23  114501  114507 -114543  114549       6
  114567  114564  114570  114576       2  114564  114570  114576  114585       7
  114564  114570 -114576  114585       8  114564  114570 -114576  114585       9
  114564  114570 -114576  114585       6  114555  114564  114570  114576       2
  114549  114555  114564  114567       3  114549  114555  114564  114570      21
  114549  114555 -114564  114570      22  114549  114555 -114564  114570      23
  114549  114555 -114564  114570       6  114588  114585  114591  114597       2
  114585  114591  114597  114603       1  114585  114591 -114597  114603       4
  114585  114591 -114597  114603       5  114585  114591 -114597  114603       6
  114585  114591  114597  114627       7  114585  114591 -114597  114627       8
  114585  114591 -114597  114627       9  114585  114591 -114597  114627       6
  114576  114585  114591  114597       2  114570  114576  114585  114588       3
  114570  114576  114585  114591      21  114570  114576 -114585  114591      22
  114570  114576 -114585  114591      23  114570  114576 -114585  114591       6
  114630  114627  114633  114639       2  114627  114633  114639  114645       1
  114627  114633 -114639  114645       4  114627  114633 -114639  114645       5
  114627  114633 -114639  114645       6  114627  114633  114639  114660       7
  114627  114633 -114639  114660       8  114627  114633 -114639  114660       9
  114627  114633 -114639  114660       6  114621  114603  114597  114627      86
  114621  114603 -114597  114627      87  114621  114603 -114597  114627      88
  114621  114603 -114597  114627      89  114609  114603  114597  114627      34
  114609  114603 -114597  114627      35  114609  114603 -114597  114627      36
  114609  114603 -114597  114627      37  114603  114597  114627  114630       3
  114603  114597  114627  114633      11  114603  114597 -114627  114633      12
  114603  114597 -114627  114633      13  114603  114597 -114627  114633       6
  114597  114627  114633  114639       2  114591  114597  114603  114609      38
  114591  114597 -114603  114609      39  114591  114597 -114603  114609      36
  114591  114597 -114603  114609      40  114591  114597  114603  114621      99
  114591  114597 -114603  114621     100  114591  114597 -114603  114621      88
  114591  114597 -114603  114621     101  114591  114597  114627  114630       3
  114591  114597  114627  114633      21  114591  114597 -114627  114633      22
  114591  114597 -114627  114633      23  114591  114597 -114627  114633       6
  114663  114660  114666  114672       2  114660  114666  114672  114678       1
  114660  114666 -114672  114678       4  114660  114666 -114672  114678       5
  114660  114666 -114672  114678       6  114660  114666  114672  114696       7
  114660  114666 -114672  114696       8  114660  114666 -114672  114696       9
  114660  114666 -114672  114696       6  114654  114645  114639  114660     123
  114654  114645 -114639  114660     124  114654  114645 -114639  114660     125
  114654  114645 -114639  114660     126  114645  114639  114660  114663       3
  114645  114639  114660  114666      11  114645  114639 -114660  114666      12
  114645  114639 -114660  114666      13  114645  114639 -114660  114666       6
  114639  114660  114666  114672       2  114633  114639  114645  114654     131
  114633  114639 -114645  114654     132  114633  114639 -114645  114654     125
  114633  114639 -114645  114654     133  114633  114639  114660  114663       3
  114633  114639  114660  114666      21  114633  114639 -114660  114666      22
  114633  114639 -114660  114666      23  114633  114639 -114660  114666       6
  114699  114696  114702  114708       2  114696  114702  114708  114714       1
  114696  114702 -114708  114714       4  114696  114702 -114708  114714       5
  114696  114702 -114708  114714       6  114696  114702  114708  114744       7
  114696  114702 -114708  114744       8  114696  114702 -114708  114744       9
  114696  114702 -114708  114744       6  114687  114678  114672  114696      24
  114687  114678 -114672  114696      25  114687  114678 -114672  114696      26
  114687  114678 -114672  114696      27  114678  114672  114696  114699       3
  114678  114672  114696  114702      11  114678  114672 -114696  114702      12
  114678  114672 -114696  114702      13  114678  114672 -114696  114702       6
  114672  114678  114687  114690       7  114672  114678 -114687  114690      28
  114672  114678 -114687  114690      29  114672  114678 -114687  114690      30
  114672  114678  114687  114693       7  114672  114678 -114687  114693      28
  114672  114678 -114687  114693      29  114672  114678 -114687  114693      30
  114672  114696  114702  114708       2  114666  114672  114678  114687      31
  114666  114672 -114678  114687      32  114666  114672 -114678  114687      26
  114666  114672 -114678  114687      33  114666  114672  114696  114699       3
  114666  114672  114696  114702      21  114666  114672 -114696  114702      22
  114666  114672 -114696  114702      23  114666  114672 -114696  114702       6
  114747  114744  114750  114756       2  114744  114750  114756  114762       1
  114744  114750 -114756  114762       4  114744  114750 -114756  114762       5
  114744  114750 -114756  114762       6  114744  114750  114756  114789       7
  114744  114750 -114756  114789       8  114744  114750 -114756  114789       9
  114744  114750 -114756  114789       6  114732  114714  114708  114744      34
  114732  114714 -114708  114744      35  114732  114714 -114708  114744      36
  114732  114714 -114708  114744      37  114720  114714  114708  114744      34
  114720  114714 -114708  114744      35  114720  114714 -114708  114744      36
  114720  114714 -114708  114744      37  114714  114708  114744  114747       3
  114714  114708  114744  114750      11  114714  114708 -114744  114750      12
  114714  114708 -114744  114750      13  114714  114708 -114744  114750       6
  114708  114744  114750  114756       2  114702  114708  114714  114720      38
  114702  114708 -114714  114720      39  114702  114708 -114714  114720      36
  114702  114708 -114714  114720      40  114702  114708  114714  114732      38
  114702  114708 -114714  114732      39  114702  114708 -114714  114732      36
  114702  114708 -114714  114732      40  114702  114708  114744  114747       3
  114702  114708  114744  114750      21  114702  114708 -114744  114750      22
  114702  114708 -114744  114750      23  114702  114708 -114744  114750       6
  114792  114789  114795  114801       2  114789  114795  114801  114807       1
  114789  114795 -114801  114807       4  114789  114795 -114801  114807       5
  114789  114795 -114801  114807       6  114789  114795  114801  114837       7
  114789  114795 -114801  114837       8  114789  114795 -114801  114837       9
  114789  114795 -114801  114837       6  114771  114762  114756  114789      64
  114771  114762 -114756  114789      65  114771  114762 -114756  114789      54
  114771  114762 -114756  114789      66  114762  114756  114789  114792       3
  114762  114756  114789  114795      11  114762  114756 -114789  114795      12
  114762  114756 -114789  114795      13  114762  114756 -114789  114795       6
  114762  114771  114780  114783     117  114762  114771 -114780  114783     118
  114762  114771  114780  114786     117  114762  114771 -114780  114786     118
  114756  114762  114771  114780     119  114756  114762 -114771  114780     120
  114756  114762 -114771  114780     121  114756  114762 -114771  114780     122
  114756  114789  114795  114801       2  114750  114756  114762  114771      75
  114750  114756 -114762  114771      76  114750  114756 -114762  114771      54
  114750  114756 -114762  114771      77  114750  114756  114789  114792       3
  114750  114756  114789  114795      21  114750  114756 -114789  114795      22
  114750  114756 -114789  114795      23  114750  114756 -114789  114795       6
  114840  114837  114843  114849       2  114837  114843  114849  114855       1
  114837  114843 -114849  114855       4  114837  114843 -114849  114855       5
  114837  114843 -114849  114855       6  114837  114843  114849  114879       7
  114837  114843 -114849  114879       8  114837  114843 -114849  114879       9
  114837  114843 -114849  114879       6  114825  114807  114801  114837      34
  114825  114807 -114801  114837      35  114825  114807 -114801  114837      36
  114825  114807 -114801  114837      37  114813  114807  114801  114837      34
  114813  114807 -114801  114837      35  114813  114807 -114801  114837      36
  114813  114807 -114801  114837      37  114807  114801  114837  114840       3
  114807  114801  114837  114843      11  114807  114801 -114837  114843      12
  114807  114801 -114837  114843      13  114807  114801 -114837  114843       6
  114801  114837  114843  114849       2  114795  114801  114807  114813      38
  114795  114801 -114807  114813      39  114795  114801 -114807  114813      36
  114795  114801 -114807  114813      40  114795  114801  114807  114825      38
  114795  114801 -114807  114825      39  114795  114801 -114807  114825      36
  114795  114801 -114807  114825      40  114795  114801  114837  114840       3
  114795  114801  114837  114843      21  114795  114801 -114837  114843      22
  114795  114801 -114837  114843      23  114795  114801 -114837  114843       6
  114882  114879  114885  114891       2  114879  114885  114891  114897       1
  114879  114885 -114891  114897       4  114879  114885 -114891  114897       5
  114879  114885 -114891  114897       6  114879  114885  114891  114924       7
  114879  114885 -114891  114924       8  114879  114885 -114891  114924       9
  114879  114885 -114891  114924       6  114864  114855  114849  114879     153
  114864  114855 -114849  114879     154  114864  114855 -114849  114879     155
  114864  114855 -114849  114879     156  114855  114849  114879  114882       3
  114855  114849  114879  114885      11  114855  114849 -114879  114885      12
  114855  114849 -114879  114885      13  114855  114849 -114879  114885       6
  114849  114855  114864  114867       7  114849  114855  114864  114870     170
  114849  114855 -114864  114870     171  114849  114855 -114864  114870     172
  114849  114855 -114864  114870     173  114849  114879  114885  114891       2
  114843  114849  114855  114864     165  114843  114849 -114855  114864     166
  114843  114849 -114855  114864     155  114843  114849 -114855  114864     167
  114843  114849  114879  114882       3  114843  114849  114879  114885      21
  114843  114849 -114879  114885      22  114843  114849 -114879  114885      23
  114843  114849 -114879  114885       6  114927  114924  114930  114936       2
  114924  114930  114936  114942       1  114924  114930 -114936  114942       4
  114924  114930 -114936  114942       5  114924  114930 -114936  114942       6
  114924  114930  114936  114990       7  114924  114930 -114936  114990       8
  114924  114930 -114936  114990       9  114924  114930 -114936  114990       6
  114906  114897  114891  114924      64  114906  114897 -114891  114924      65
  114906  114897 -114891  114924      54  114906  114897 -114891  114924      66
  114897  114891  114924  114927       3  114897  114891  114924  114930      11
  114897  114891 -114924  114930      12  114897  114891 -114924  114930      13
  114897  114891 -114924  114930       6  114897  114906  114915  114918     117
  114897  114906 -114915  114918     118  114897  114906  114915  114921     117
  114897  114906 -114915  114921     118  114891  114897  114906  114915     119
  114891  114897 -114906  114915     120  114891  114897 -114906  114915     121
  114891  114897 -114906  114915     122  114891  114924  114930  114936       2
  114885  114891  114897  114906      75  114885  114891 -114897  114906      76
  114885  114891 -114897  114906      54  114885  114891 -114897  114906      77
  114885  114891  114924  114927       3  114885  114891  114924  114930      21
  114885  114891 -114924  114930      22  114885  114891 -114924  114930      23
  114885  114891 -114924  114930       6  114993  114990  114996  115002       2
  114990  114996  115002  115008       1  114990  114996 -115002  115008       4
  114990  114996 -115002  115008       5  114990  114996 -115002  115008       6
  114990  114996  115002  115056       7  114990  114996 -115002  115056       8
  114990  114996 -115002  115056       9  114990  114996 -115002  115056       6
  114951  114942  114936  114990      10  114951  114960  114969  114978      10
  114942  114936  114990  114993       3  114942  114936  114990  114996      11
  114942  114936 -114990  114996      12  114942  114936 -114990  114996      13
  114942  114936 -114990  114996       6  114942  114951  114960  114969      16
  114942  114951 -114960  114969      17  114942  114951 -114960  114969      18
  114936  114942  114951  114960      16  114936  114942 -114951  114960      17
  114936  114942 -114951  114960      18  114936  114990  114996  115002       2
  114930  114936  114942  114951      10  114930  114936  114990  114993       3
  114930  114936  114990  114996      21  114930  114936 -114990  114996      22
  114930  114936 -114990  114996      23  114930  114936 -114990  114996       6
  115059  115056  115062  115068       2  115056  115062  115068  115074       1
  115056  115062 -115068  115074       4  115056  115062 -115068  115074       5
  115056  115062 -115068  115074       6  115056  115062  115068  115092       7
  115056  115062 -115068  115092       8  115056  115062 -115068  115092       9
  115056  115062 -115068  115092       6  115017  115008  115002  115056      10
  115017  115026  115035  115044      10  115008  115002  115056  115059       3
  115008  115002  115056  115062      11  115008  115002 -115056  115062      12
  115008  115002 -115056  115062      13  115008  115002 -115056  115062       6
  115008  115017  115026  115035      16  115008  115017 -115026  115035      17
  115008  115017 -115026  115035      18  115002  115008  115017  115026      16
  115002  115008 -115017  115026      17  115002  115008 -115017  115026      18
  115002  115056  115062  115068       2  114996  115002  115008  115017      10
  114996  115002  115056  115059       3  114996  115002  115056  115062      21
  114996  115002 -115056  115062      22  114996  115002 -115056  115062      23
  114996  115002 -115056  115062       6  115095  115092  115098  115104       2
  115092  115098  115104  115110       1  115092  115098 -115104  115110       4
  115092  115098 -115104  115110       5  115092  115098 -115104  115110       6
  115092  115098  115104  115164       7  115092  115098 -115104  115164       8
  115092  115098 -115104  115164       9  115092  115098 -115104  115164       6
  115083  115074  115068  115092      24  115083  115074 -115068  115092      25
  115083  115074 -115068  115092      26  115083  115074 -115068  115092      27
  115074  115068  115092  115095       3  115074  115068  115092  115098      11
  115074  115068 -115092  115098      12  115074  115068 -115092  115098      13
  115074  115068 -115092  115098       6  115068  115074  115083  115086       7
  115068  115074 -115083  115086      28  115068  115074 -115083  115086      29
  115068  115074 -115083  115086      30  115068  115074  115083  115089       7
  115068  115074 -115083  115089      28  115068  115074 -115083  115089      29
  115068  115074 -115083  115089      30  115068  115092  115098  115104       2
  115062  115068  115074  115083      31  115062  115068 -115074  115083      32
  115062  115068 -115074  115083      26  115062  115068 -115074  115083      33
  115062  115068  115092  115095       3  115062  115068  115092  115098      21
  115062  115068 -115092  115098      22  115062  115068 -115092  115098      23
  115062  115068 -115092  115098       6  115167  115164  115170  115176       2
  115164  115170  115176  115182       1  115164  115170 -115176  115182       4
  115164  115170 -115176  115182       5  115164  115170 -115176  115182       6
  115164  115170  115176  115212       7  115164  115170 -115176  115212       8
  115164  115170 -115176  115212       9  115164  115170 -115176  115212       6
  115128  115137  115143  115146      51  115128  115137 -115143  115146       6
  115128  115137  115143  115155      51  115128  115137 -115143  115155       6
  115119  115110  115104  115164      10  115119  115128  115137  115143       7
  115119  115128 -115137  115143      29  115110  115104  115164  115167       3
  115110  115104  115164  115170      11  115110  115104 -115164  115170      12
  115110  115104 -115164  115170      13  115110  115104 -115164  115170       6
  115110  115119  115128  115137      10  115104  115110  115119  115128      16
  115104  115110 -115119  115128      17  115104  115110 -115119  115128      18
  115104  115164  115170  115176       2  115098  115104  115110  115119      10
  115098  115104  115164  115167       3  115098  115104  115164  115170      21
  115098  115104 -115164  115170      22  115098  115104 -115164  115170      23
  115098  115104 -115164  115170       6  115215  115212  115218  115224       2
  115212  115218  115224  115230       1  115212  115218 -115224  115230       4
  115212  115218 -115224  115230       5  115212  115218 -115224  115230       6
  115212  115218  115224  115254       7  115212  115218 -115224  115254       8
  115212  115218 -115224  115254       9  115212  115218 -115224  115254       6
  115200  115182  115176  115212      34  115200  115182 -115176  115212      35
  115200  115182 -115176  115212      36  115200  115182 -115176  115212      37
  115188  115182  115176  115212      34  115188  115182 -115176  115212      35
  115188  115182 -115176  115212      36  115188  115182 -115176  115212      37
  115182  115176  115212  115215       3  115182  115176  115212  115218      11
  115182  115176 -115212  115218      12  115182  115176 -115212  115218      13
  115182  115176 -115212  115218       6  115176  115212  115218  115224       2
  115170  115176  115182  115188      38  115170  115176 -115182  115188      39
  115170  115176 -115182  115188      36  115170  115176 -115182  115188      40
  115170  115176  115182  115200      38  115170  115176 -115182  115200      39
  115170  115176 -115182  115200      36  115170  115176 -115182  115200      40
  115170  115176  115212  115215       3  115170  115176  115212  115218      21
  115170  115176 -115212  115218      22  115170  115176 -115212  115218      23
  115170  115176 -115212  115218       6  115257  115254  115260  115266       2
  115254  115260  115266  115272       1  115254  115260 -115266  115272       4
  115254  115260 -115266  115272       5  115254  115260 -115266  115272       6
  115254  115260  115266  115290       7  115254  115260 -115266  115290       8
  115254  115260 -115266  115290       9  115254  115260 -115266  115290       6
  115248  115230  115224  115254      86  115248  115230 -115224  115254      87
  115248  115230 -115224  115254      88  115248  115230 -115224  115254      89
  115236  115230  115224  115254      34  115236  115230 -115224  115254      35
  115236  115230 -115224  115254      36  115236  115230 -115224  115254      37
  115230  115224  115254  115257       3  115230  115224  115254  115260      11
  115230  115224 -115254  115260      12  115230  115224 -115254  115260      13
  115230  115224 -115254  115260       6  115224  115254  115260  115266       2
  115218  115224  115230  115236      38  115218  115224 -115230  115236      39
  115218  115224 -115230  115236      36  115218  115224 -115230  115236      40
  115218  115224  115230  115248      99  115218  115224 -115230  115248     100
  115218  115224 -115230  115248      88  115218  115224 -115230  115248     101
  115218  115224  115254  115257       3  115218  115224  115254  115260      21
  115218  115224 -115254  115260      22  115218  115224 -115254  115260      23
  115218  115224 -115254  115260       6  115293  115290  115296  115302       2
  115290  115296  115302  115308       1  115290  115296 -115302  115308       4
  115290  115296 -115302  115308       5  115290  115296 -115302  115308       6
  115290  115296  115302  115320       7  115290  115296 -115302  115320       8
  115290  115296 -115302  115320       9  115290  115296 -115302  115320       6
  115281  115272  115266  115290      24  115281  115272 -115266  115290      25
  115281  115272 -115266  115290      26  115281  115272 -115266  115290      27
  115272  115266  115290  115293       3  115272  115266  115290  115296      11
  115272  115266 -115290  115296      12  115272  115266 -115290  115296      13
  115272  115266 -115290  115296       6  115266  115272  115281  115284       7
  115266  115272 -115281  115284      28  115266  115272 -115281  115284      29
  115266  115272 -115281  115284      30  115266  115272  115281  115287       7
  115266  115272 -115281  115287      28  115266  115272 -115281  115287      29
  115266  115272 -115281  115287      30  115266  115290  115296  115302       2
  115260  115266  115272  115281      31  115260  115266 -115272  115281      32
  115260  115266 -115272  115281      26  115260  115266 -115272  115281      33
  115260  115266  115290  115293       3  115260  115266  115290  115296      21
  115260  115266 -115290  115296      22  115260  115266 -115290  115296      23
  115260  115266 -115290  115296       6  115323  115320  115326  115332       2
  115320  115326  115332  115338       1  115320  115326 -115332  115338       4
  115320  115326 -115332  115338       5  115320  115326 -115332  115338       6
  115320  115326  115332  115377       7  115320  115326 -115332  115377       8
  115320  115326 -115332  115377       9  115320  115326 -115332  115377       6
  115308  115302  115320  115323       3  115308  115302  115320  115326      11
  115308  115302 -115320  115326      12  115308  115302 -115320  115326      13
  115308  115302 -115320  115326       6  115302  115320  115326  115332       2
  115296  115302  115320  115323       3  115296  115302  115320  115326      21
  115296  115302 -115320  115326      22  115296  115302 -115320  115326      23
  115296  115302 -115320  115326       6  115380  115377  115383  115389       2
  115377  115383  115389  115395       1  115377  115383 -115389  115395       4
  115377  115383 -115389  115395       5  115377  115383 -115389  115395       6
  115377  115383  115389  115419       7  115377  115383 -115389  115419       8
  115377  115383 -115389  115419       9  115377  115383 -115389  115419       6
  115347  115338  115332  115377      52  115347  115338 -115332  115377      53
  115347  115338 -115332  115377      54  115347  115338 -115332  115377      55
  115338  115332  115377  115380       3  115338  115332  115377  115383      11
  115338  115332 -115377  115383      12  115338  115332 -115377  115383      13
  115338  115332 -115377  115383       6  115332  115338  115347  115353      56
  115332  115338 -115347  115353      57  115332  115338 -115347  115353      58
  115332  115338 -115347  115353      59  115332  115338  115347  115365      56
  115332  115338 -115347  115365      57  115332  115338 -115347  115365      58
  115332  115338 -115347  115365      59  115332  115377  115383  115389       2
  115326  115332  115338  115347      60  115326  115332 -115338  115347      61
  115326  115332 -115338  115347      54  115326  115332 -115338  115347      62
  115326  115332  115377  115380       3  115326  115332  115377  115383      21
  115326  115332 -115377  115383      22  115326  115332 -115377  115383      23
  115326  115332 -115377  115383       6  115422  115419  115425  115431       2
  115419  115425  115431  115437       1  115419  115425 -115431  115437       4
  115419  115425 -115431  115437       5  115419  115425 -115431  115437       6
  115419  115425  115431  115449       7  115419  115425 -115431  115449       8
  115419  115425 -115431  115449       9  115419  115425 -115431  115449       6
  115404  115395  115389  115419     153  115404  115395 -115389  115419     154
  115404  115395 -115389  115419     155  115404  115395 -115389  115419     156
  115395  115389  115419  115422       3  115395  115389  115419  115425      11
  115395  115389 -115419  115425      12  115395  115389 -115419  115425      13
  115395  115389 -115419  115425       6  115389  115395  115404  115407       7
  115389  115395  115404  115410     170  115389  115395 -115404  115410     171
  115389  115395 -115404  115410     172  115389  115395 -115404  115410     173
  115389  115419  115425  115431       2  115383  115389  115395  115404     165
  115383  115389 -115395  115404     166  115383  115389 -115395  115404     155
  115383  115389 -115395  115404     167  115383  115389  115419  115422       3
  115383  115389  115419  115425      21  115383  115389 -115419  115425      22
  115383  115389 -115419  115425      23  115383  115389 -115419  115425       6
  115452  115449  115455  115461       2  115449  115455  115461  115467       1
  115449  115455 -115461  115467       4  115449  115455 -115461  115467       5
  115449  115455 -115461  115467       6  115449  115455  115461  115491       7
  115449  115455 -115461  115491       8  115449  115455 -115461  115491       9
  115449  115455 -115461  115491       6  115437  115431  115449  115452       3
  115437  115431  115449  115455      11  115437  115431 -115449  115455      12
  115437  115431 -115449  115455      13  115437  115431 -115449  115455       6
  115431  115449  115455  115461       2  115425  115431  115449  115452       3
  115425  115431  115449  115455      21  115425  115431 -115449  115455      22
  115425  115431 -115449  115455      23  115425  115431 -115449  115455       6
  115494  115491  115497  115503       2  115491  115497  115503  115509       1
  115491  115497 -115503  115509       4  115491  115497 -115503  115509       5
  115491  115497 -115503  115509       6  115491  115497  115503  115563       7
  115491  115497 -115503  115563       8  115491  115497 -115503  115563       9
  115491  115497 -115503  115563       6  115485  115467  115461  115491      86
  115485  115467 -115461  115491      87  115485  115467 -115461  115491      88
  115485  115467 -115461  115491      89  115473  115467  115461  115491      34
  115473  115467 -115461  115491      35  115473  115467 -115461  115491      36
  115473  115467 -115461  115491      37  115467  115461  115491  115494       3
  115467  115461  115491  115497      11  115467  115461 -115491  115497      12
  115467  115461 -115491  115497      13  115467  115461 -115491  115497       6
  115461  115491  115497  115503       2  115455  115461  115467  115473      38
  115455  115461 -115467  115473      39  115455  115461 -115467  115473      36
  115455  115461 -115467  115473      40  115455  115461  115467  115485      99
  115455  115461 -115467  115485     100  115455  115461 -115467  115485      88
  115455  115461 -115467  115485     101  115455  115461  115491  115494       3
  115455  115461  115491  115497      21  115455  115461 -115491  115497      22
  115455  115461 -115491  115497      23  115455  115461 -115491  115497       6
  115566  115563  115569  115575       2  115563  115569  115575  115581       1
  115563  115569 -115575  115581       4  115563  115569 -115575  115581       5
  115563  115569 -115575  115581       6  115563  115569  115575  115593       7
  115563  115569 -115575  115593       8  115563  115569 -115575  115593       9
  115563  115569 -115575  115593       6  115527  115536  115542  115545      51
  115527  115536 -115542  115545       6  115527  115536  115542  115554      51
  115527  115536 -115542  115554       6  115518  115509  115503  115563      10
  115518  115527  115536  115542       7  115518  115527 -115536  115542      29
  115509  115503  115563  115566       3  115509  115503  115563  115569      11
  115509  115503 -115563  115569      12  115509  115503 -115563  115569      13
  115509  115503 -115563  115569       6  115509  115518  115527  115536      10
  115503  115509  115518  115527      16  115503  115509 -115518  115527      17
  115503  115509 -115518  115527      18  115503  115563  115569  115575       2
  115497  115503  115509  115518      10  115497  115503  115563  115566       3
  115497  115503  115563  115569      21  115497  115503 -115563  115569      22
  115497  115503 -115563  115569      23  115497  115503 -115563  115569       6
  115596  115593  115599  115605       2  115593  115599  115605  115611       1
  115593  115599 -115605  115611       4  115593  115599 -115605  115611       5
  115593  115599 -115605  115611       6  115593  115599  115605  115623       7
  115593  115599 -115605  115623       8  115593  115599 -115605  115623       9
  115593  115599 -115605  115623       6  115581  115575  115593  115596       3
  115581  115575  115593  115599      11  115581  115575 -115593  115599      12
  115581  115575 -115593  115599      13  115581  115575 -115593  115599       6
  115575  115593  115599  115605       2  115569  115575  115593  115596       3
  115569  115575  115593  115599      21  115569  115575 -115593  115599      22
  115569  115575 -115593  115599      23  115569  115575 -115593  115599       6
  115626  115623  115629  115635       2  115623  115629  115635  115641       1
  115623  115629 -115635  115641       4  115623  115629 -115635  115641       5
  115623  115629 -115635  115641       6  115623  115629  115635  115671       7
  115623  115629 -115635  115671       8  115623  115629 -115635  115671       9
  115623  115629 -115635  115671       6  115611  115605  115623  115626       3
  115611  115605  115623  115629      11  115611  115605 -115623  115629      12
  115611  115605 -115623  115629      13  115611  115605 -115623  115629       6
  115605  115623  115629  115635       2  115599  115605  115623  115626       3
  115599  115605  115623  115629      21  115599  115605 -115623  115629      22
  115599  115605 -115623  115629      23  115599  115605 -115623  115629       6
  115674  115671  115677  115683       2  115671  115677  115683  115689       1
  115671  115677 -115683  115689       4  115671  115677 -115683  115689       5
  115671  115677 -115683  115689       6  115671  115677  115683  115716       7
  115671  115677 -115683  115716       8  115671  115677 -115683  115716       9
  115671  115677 -115683  115716       6  115659  115641  115635  115671      34
  115659  115641 -115635  115671      35  115659  115641 -115635  115671      36
  115659  115641 -115635  115671      37  115647  115641  115635  115671      34
  115647  115641 -115635  115671      35  115647  115641 -115635  115671      36
  115647  115641 -115635  115671      37  115641  115635  115671  115674       3
  115641  115635  115671  115677      11  115641  115635 -115671  115677      12
  115641  115635 -115671  115677      13  115641  115635 -115671  115677       6
  115635  115671  115677  115683       2  115629  115635  115641  115647      38
  115629  115635 -115641  115647      39  115629  115635 -115641  115647      36
  115629  115635 -115641  115647      40  115629  115635  115641  115659      38
  115629  115635 -115641  115659      39  115629  115635 -115641  115659      36
  115629  115635 -115641  115659      40  115629  115635  115671  115674       3
  115629  115635  115671  115677      21  115629  115635 -115671  115677      22
  115629  115635 -115671  115677      23  115629  115635 -115671  115677       6
  115719  115716  115722  115728       2  115716  115722  115728  115734       1
  115716  115722 -115728  115734       4  115716  115722 -115728  115734       5
  115716  115722 -115728  115734       6  115716  115722  115728  115761       7
  115716  115722 -115728  115761       8  115716  115722 -115728  115761       9
  115716  115722 -115728  115761       6  115698  115689  115683  115716      64
  115698  115689 -115683  115716      65  115698  115689 -115683  115716      54
  115698  115689 -115683  115716      66  115689  115683  115716  115719       3
  115689  115683  115716  115722      11  115689  115683 -115716  115722      12
  115689  115683 -115716  115722      13  115689  115683 -115716  115722       6
  115689  115698  115707  115710     117  115689  115698 -115707  115710     118
  115689  115698  115707  115713     117  115689  115698 -115707  115713     118
  115683  115689  115698  115707     119  115683  115689 -115698  115707     120
  115683  115689 -115698  115707     121  115683  115689 -115698  115707     122
  115683  115716  115722  115728       2  115677  115683  115689  115698      75
  115677  115683 -115689  115698      76  115677  115683 -115689  115698      54
  115677  115683 -115689  115698      77  115677  115683  115716  115719       3
  115677  115683  115716  115722      21  115677  115683 -115716  115722      22
  115677  115683 -115716  115722      23  115677  115683 -115716  115722       6
  115764  115761  115767  115773       2  115761  115767  115773  115782       7
  115761  115767 -115773  115782       8  115761  115767 -115773  115782       9
  115761  115767 -115773  115782       6  115743  115734  115728  115761      64
  115743  115734 -115728  115761      65  115743  115734 -115728  115761      54
  115743  115734 -115728  115761      66  115734  115728  115761  115764       3
  115734  115728  115761  115767      11  115734  115728 -115761  115767      12
  115734  115728 -115761  115767      13  115734  115728 -115761  115767       6
  115734  115743  115752  115755     117  115734  115743 -115752  115755     118
  115734  115743  115752  115758     117  115734  115743 -115752  115758     118
  115728  115734  115743  115752     119  115728  115734 -115743  115752     120
  115728  115734 -115743  115752     121  115728  115734 -115743  115752     122
  115728  115761  115767  115773       2  115722  115728  115734  115743      75
  115722  115728 -115734  115743      76  115722  115728 -115734  115743      54
  115722  115728 -115734  115743      77  115722  115728  115761  115764       3
  115722  115728  115761  115767      21  115722  115728 -115761  115767      22
  115722  115728 -115761  115767      23  115722  115728 -115761  115767       6
  115785  115782  115788  115794       2  115782  115788  115794  115800       1
  115782  115788 -115794  115800       4  115782  115788 -115794  115800       5
  115782  115788 -115794  115800       6  115782  115788  115794  115839       7
  115782  115788 -115794  115839       8  115782  115788 -115794  115839       9
  115782  115788 -115794  115839       6  115773  115782  115788  115794       2
  115767  115773  115782  115785       3  115767  115773  115782  115788      21
  115767  115773 -115782  115788      22  115767  115773 -115782  115788      23
  115767  115773 -115782  115788       6  115842  115839  115845  115851       2
  115839  115845  115851  115857       1  115839  115845 -115851  115857       4
  115839  115845 -115851  115857       5  115839  115845 -115851  115857       6
  115839  115845  115851  115887       7  115839  115845 -115851  115887       8
  115839  115845 -115851  115887       9  115839  115845 -115851  115887       6
  115818  115800  115794  115839     103  115818  115800 -115794  115839     104
  115818  115800 -115794  115839     105  115818  115800 -115794  115839     106
  115806  115800  115794  115839      34  115806  115800 -115794  115839      35
  115806  115800 -115794  115839      36  115806  115800 -115794  115839      37
  115806  115800  115818  115827     107  115806  115800 -115818  115827     108
  115806  115800 -115818  115827     109  115806  115800 -115818  115827     110
  115800  115794  115839  115842       3  115800  115794  115839  115845      11
  115800  115794 -115839  115845      12  115800  115794 -115839  115845      13
  115800  115794 -115839  115845       6  115794  115800  115818  115827     111
  115794  115800 -115818  115827     112  115794  115800 -115818  115827     109
  115794  115800 -115818  115827     113  115794  115839  115845  115851       2
  115788  115794  115800  115806      38  115788  115794 -115800  115806      39
  115788  115794 -115800  115806      36  115788  115794 -115800  115806      40
  115788  115794  115800  115818     114  115788  115794 -115800  115818     115
  115788  115794 -115800  115818     105  115788  115794 -115800  115818     116
  115788  115794  115839  115842       3  115788  115794  115839  115845      21
  115788  115794 -115839  115845      22  115788  115794 -115839  115845      23
  115788  115794 -115839  115845       6  115890  115887  115893  115899       2
  115887  115893  115899  115905       1  115887  115893 -115899  115905       4
  115887  115893 -115899  115905       5  115887  115893 -115899  115905       6
  115887  115893  115899  115944       7  115887  115893 -115899  115944       8
  115887  115893 -115899  115944       9  115887  115893 -115899  115944       6
  115875  115857  115851  115887      34  115875  115857 -115851  115887      35
  115875  115857 -115851  115887      36  115875  115857 -115851  115887      37
  115863  115857  115851  115887      34  115863  115857 -115851  115887      35
  115863  115857 -115851  115887      36  115863  115857 -115851  115887      37
  115857  115851  115887  115890       3  115857  115851  115887  115893      11
  115857  115851 -115887  115893      12  115857  115851 -115887  115893      13
  115857  115851 -115887  115893       6  115851  115887  115893  115899       2
  115845  115851  115857  115863      38  115845  115851 -115857  115863      39
  115845  115851 -115857  115863      36  115845  115851 -115857  115863      40
  115845  115851  115857  115875      38  115845  115851 -115857  115875      39
  115845  115851 -115857  115875      36  115845  115851 -115857  115875      40
  115845  115851  115887  115890       3  115845  115851  115887  115893      21
  115845  115851 -115887  115893      22  115845  115851 -115887  115893      23
  115845  115851 -115887  115893       6  115947  115944  115950  115956       2
  115944  115950  115956  115965       7  115944  115950 -115956  115965       8
  115944  115950 -115956  115965       9  115944  115950 -115956  115965       6
  115914  115905  115899  115944      52  115914  115905 -115899  115944      53
  115914  115905 -115899  115944      54  115914  115905 -115899  115944      55
  115905  115899  115944  115947       3  115905  115899  115944  115950      11
  115905  115899 -115944  115950      12  115905  115899 -115944  115950      13
  115905  115899 -115944  115950       6  115899  115905  115914  115920      56
  115899  115905 -115914  115920      57  115899  115905 -115914  115920      58
  115899  115905 -115914  115920      59  115899  115905  115914  115932      56
  115899  115905 -115914  115932      57  115899  115905 -115914  115932      58
  115899  115905 -115914  115932      59  115899  115944  115950  115956       2
  115893  115899  115905  115914      60  115893  115899 -115905  115914      61
  115893  115899 -115905  115914      54  115893  115899 -115905  115914      62
  115893  115899  115944  115947       3  115893  115899  115944  115950      21
  115893  115899 -115944  115950      22  115893  115899 -115944  115950      23
  115893  115899 -115944  115950       6  115968  115965  115971  115977       2
  115965  115971  115977  115986       7  115965  115971 -115977  115986       8
  115965  115971 -115977  115986       9  115965  115971 -115977  115986       6
  115956  115965  115971  115977       2  115950  115956  115965  115968       3
  115950  115956  115965  115971      21  115950  115956 -115965  115971      22
  115950  115956 -115965  115971      23  115950  115956 -115965  115971       6
  115989  115986  115992  115998       2  115986  115992  115998  116007       7
  115986  115992 -115998  116007       8  115986  115992 -115998  116007       9
  115986  115992 -115998  116007       6  115977  115986  115992  115998       2
  115971  115977  115986  115989       3  115971  115977  115986  115992      21
  115971  115977 -115986  115992      22  115971  115977 -115986  115992      23
  115971  115977 -115986  115992       6  116010  116007  116013  116019       2
  116007  116013  116019  116025       1  116007  116013 -116019  116025       4
  116007  116013 -116019  116025       5  116007  116013 -116019  116025       6
  116007  116013  116019  116040       7  116007  116013 -116019  116040       8
  116007  116013 -116019  116040       9  116007  116013 -116019  116040       6
  115998  116007  116013  116019       2  115992  115998  116007  116010       3
  115992  115998  116007  116013      21  115992  115998 -116007  116013      22
  115992  115998 -116007  116013      23  115992  115998 -116007  116013       6
  116043  116040  116046  116052       2  116040  116046  116052  116058       1
  116040  116046 -116052  116058       4  116040  116046 -116052  116058       5
  116040  116046 -116052  116058       6  116040  116046  116052  116070       7
  116040  116046 -116052  116070       8  116040  116046 -116052  116070       9
  116040  116046 -116052  116070       6  116034  116025  116019  116040     174
  116034  116025 -116019  116040     175  116034  116025 -116019  116040     176
  116034  116025 -116019  116040     177  116025  116019  116040  116043       3
  116025  116019  116040  116046      11  116025  116019 -116040  116046      12
  116025  116019 -116040  116046      13  116025  116019 -116040  116046       6
  116019  116040  116046  116052       2  116013  116019  116025  116034     183
  116013  116019 -116025  116034     184  116013  116019 -116025  116034     176
  116013  116019 -116025  116034     185  116013  116019  116040  116043       3
  116013  116019  116040  116046      21  116013  116019 -116040  116046      22
  116013  116019 -116040  116046      23  116013  116019 -116040  116046       6
  116073  116070  116076  116082       2  116070  116076  116082  116088       1
  116070  116076 -116082  116088       4  116070  116076 -116082  116088       5
  116070  116076 -116082  116088       6  116070  116076  116082  116127       7
  116070  116076 -116082  116127       8  116070  116076 -116082  116127       9
  116070  116076 -116082  116127       6  116058  116052  116070  116073       3
  116058  116052  116070  116076      11  116058  116052 -116070  116076      12
  116058  116052 -116070  116076      13  116058  116052 -116070  116076       6
  116052  116070  116076  116082       2  116046  116052  116070  116073       3
  116046  116052  116070  116076      21  116046  116052 -116070  116076      22
  116046  116052 -116070  116076      23  116046  116052 -116070  116076       6
  116130  116127  116133  116139       2  116127  116133  116139  116145       1
  116127  116133 -116139  116145       4  116127  116133 -116139  116145       5
  116127  116133 -116139  116145       6  116127  116133  116139  116184       7
  116127  116133 -116139  116184       8  116127  116133 -116139  116184       9
  116127  116133 -116139  116184       6  116097  116088  116082  116127      52
  116097  116088 -116082  116127      53  116097  116088 -116082  116127      54
  116097  116088 -116082  116127      55  116088  116082  116127  116130       3
  116088  116082  116127  116133      11  116088  116082 -116127  116133      12
  116088  116082 -116127  116133      13  116088  116082 -116127  116133       6
  116082  116088  116097  116103      56  116082  116088 -116097  116103      57
  116082  116088 -116097  116103      58  116082  116088 -116097  116103      59
  116082  116088  116097  116115      56  116082  116088 -116097  116115      57
  116082  116088 -116097  116115      58  116082  116088 -116097  116115      59
  116082  116127  116133  116139       2  116076  116082  116088  116097      60
  116076  116082 -116088  116097      61  116076  116082 -116088  116097      54
  116076  116082 -116088  116097      62  116076  116082  116127  116130       3
  116076  116082  116127  116133      21  116076  116082 -116127  116133      22
  116076  116082 -116127  116133      23  116076  116082 -116127  116133       6
  116187  116184  116190  116196       2  116184  116190  116196  116202       1
  116184  116190 -116196  116202       4  116184  116190 -116196  116202       5
  116184  116190 -116196  116202       6  116184  116190  116196  116256       7
  116184  116190 -116196  116256       8  116184  116190 -116196  116256       9
  116184  116190 -116196  116256       6  116154  116145  116139  116184      52
  116154  116145 -116139  116184      53  116154  116145 -116139  116184      54
  116154  116145 -116139  116184      55  116145  116139  116184  116187       3
  116145  116139  116184  116190      11  116145  116139 -116184  116190      12
  116145  116139 -116184  116190      13  116145  116139 -116184  116190       6
  116139  116145  116154  116160      56  116139  116145 -116154  116160      57
  116139  116145 -116154  116160      58  116139  116145 -116154  116160      59
  116139  116145  116154  116172      56  116139  116145 -116154  116172      57
  116139  116145 -116154  116172      58  116139  116145 -116154  116172      59
  116139  116184  116190  116196       2  116133  116139  116145  116154      60
  116133  116139 -116145  116154      61  116133  116139 -116145  116154      54
  116133  116139 -116145  116154      62  116133  116139  116184  116187       3
  116133  116139  116184  116190      21  116133  116139 -116184  116190      22
  116133  116139 -116184  116190      23  116133  116139 -116184  116190       6
  116259  116256  116262  116268       2  116256  116262  116268  116274       1
  116256  116262 -116268  116274       4  116256  116262 -116268  116274       5
  116256  116262 -116268  116274       6  116256  116262  116268  116289       7
  116256  116262 -116268  116289       8  116256  116262 -116268  116289       9
  116256  116262 -116268  116289       6  116220  116229  116235  116238      51
  116220  116229 -116235  116238       6  116220  116229  116235  116247      51
  116220  116229 -116235  116247       6  116211  116202  116196  116256      10
  116211  116220  116229  116235       7  116211  116220 -116229  116235      29
  116202  116196  116256  116259       3  116202  116196  116256  116262      11
  116202  116196 -116256  116262      12  116202  116196 -116256  116262      13
  116202  116196 -116256  116262       6  116202  116211  116220  116229      10
  116196  116202  116211  116220      16  116196  116202 -116211  116220      17
  116196  116202 -116211  116220      18  116196  116256  116262  116268       2
  116190  116196  116202  116211      10  116190  116196  116256  116259       3
  116190  116196  116256  116262      21  116190  116196 -116256  116262      22
  116190  116196 -116256  116262      23  116190  116196 -116256  116262       6
  116292  116289  116295  116301       2  116289  116295  116301  116307       1
  116289  116295 -116301  116307       4  116289  116295 -116301  116307       5
  116289  116295 -116301  116307       6  116289  116295  116301  116346       7
  116289  116295 -116301  116346       8  116289  116295 -116301  116346       9
  116289  116295 -116301  116346       6  116283  116274  116268  116289     174
  116283  116274 -116268  116289     175  116283  116274 -116268  116289     176
  116283  116274 -116268  116289     177  116274  116268  116289  116292       3
  116274  116268  116289  116295      11  116274  116268 -116289  116295      12
  116274  116268 -116289  116295      13  116274  116268 -116289  116295       6
  116268  116289  116295  116301       2  116262  116268  116274  116283     183
  116262  116268 -116274  116283     184  116262  116268 -116274  116283     176
  116262  116268 -116274  116283     185  116262  116268  116289  116292       3
  116262  116268  116289  116295      21  116262  116268 -116289  116295      22
  116262  116268 -116289  116295      23  116262  116268 -116289  116295       6
  116349  116346  116352  116355       2  116349  116346  116352  116382       2
  116346  116352  116355  116364       1  116346  116352 -116355  116364     102
  116346  116352 -116355  116364      13  116346  116352 -116355  116364       6
  116346  116352  116382  116373       1  116346  116352 -116382  116373       4
  116346  116352 -116382  116373       5  116346  116352 -116382  116373       6
  116346  116352  116382  116388       7  116346  116352 -116382  116388       8
  116346  116352 -116382  116388       9  116346  116352 -116382  116388       6
  116325  116307  116301  116346     103  116325  116307 -116301  116346     104
  116325  116307 -116301  116346     105  116325  116307 -116301  116346     106
  116313  116307  116301  116346      34  116313  116307 -116301  116346      35
  116313  116307 -116301  116346      36  116313  116307 -116301  116346      37
  116313  116307  116325  116334     107  116313  116307 -116325  116334     108
  116313  116307 -116325  116334     109  116313  116307 -116325  116334     110
  116307  116301  116346  116349       3  116307  116301  116346  116352      11
  116307  116301 -116346  116352      12  116307  116301 -116346  116352      13
  116307  116301 -116346  116352       6  116301  116307  116325  116334     111
  116301  116307 -116325  116334     112  116301  116307 -116325  116334     109
  116301  116307 -116325  116334     113  116301  116346  116352  116355       2
  116301  116346  116352  116382       2  116295  116301  116307  116313      38
  116295  116301 -116307  116313      39  116295  116301 -116307  116313      36
  116295  116301 -116307  116313      40  116295  116301  116307  116325     114
  116295  116301 -116307  116325     115  116295  116301 -116307  116325     105
  116295  116301 -116307  116325     116  116295  116301  116346  116349       3
  116295  116301  116346  116352      21  116295  116301 -116346  116352      22
  116295  116301 -116346  116352      23  116295  116301 -116346  116352       6
  116391  116388  116394  116400       2  116388  116394  116400  116406       1
  116388  116394 -116400  116406       4  116388  116394 -116400  116406       5
  116388  116394 -116400  116406       6  116388  116394  116400  116418       7
  116388  116394 -116400  116418       8  116388  116394 -116400  116418       9
  116388  116394 -116400  116418       6  116382  116388  116394  116400       2
  116373  116382  116388  116391       3  116373  116382  116388  116394      11
  116373  116382 -116388  116394      12  116373  116382 -116388  116394      13
  116373  116382 -116388  116394       6  116364  116355 -116352  116382       3
  116364  116373  116382  116388      10  116355  116352 -116382  116373       3
  116355  116352  116382  116388       3  116355  116364 -116373  116382      16
  116355  116364 -116373  116382      17  116355  116364 -116373  116382      18
  116352  116355 -116364  116373      10  116352  116382 -116373  116364      10
  116352  116382  116388  116391       3  116352  116382  116388  116394      21
  116352  116382 -116388  116394      22  116352  116382 -116388  116394      23
  116352  116382 -116388  116394       6  116421  116418  116424  116430       2
  116418  116424  116430  116436       1  116418  116424 -116430  116436       4
  116418  116424 -116430  116436       5  116418  116424 -116430  116436       6
  116418  116424  116430  116475       7  116418  116424 -116430  116475       8
  116418  116424 -116430  116475       9  116418  116424 -116430  116475       6
  116406  116400  116418  116421       3  116406  116400  116418  116424      11
  116406  116400 -116418  116424      12  116406  116400 -116418  116424      13
  116406  116400 -116418  116424       6  116400  116418  116424  116430       2
  116394  116400  116418  116421       3  116394  116400  116418  116424      21
  116394  116400 -116418  116424      22  116394  116400 -116418  116424      23
  116394  116400 -116418  116424       6  116478  116475  116481  116487       2
  116475  116481  116487  116493       1  116475  116481 -116487  116493       4
  116475  116481 -116487  116493       5  116475  116481 -116487  116493       6
  116475  116481  116487  116511       7  116475  116481 -116487  116511       8
  116475  116481 -116487  116511       9  116475  116481 -116487  116511       6
  116445  116436  116430  116475      52  116445  116436 -116430  116475      53
  116445  116436 -116430  116475      54  116445  116436 -116430  116475      55
  116436  116430  116475  116478       3  116436  116430  116475  116481      11
  116436  116430 -116475  116481      12  116436  116430 -116475  116481      13
  116436  116430 -116475  116481       6  116430  116436  116445  116451      56
  116430  116436 -116445  116451      57  116430  116436 -116445  116451      58
  116430  116436 -116445  116451      59  116430  116436  116445  116463      56
  116430  116436 -116445  116463      57  116430  116436 -116445  116463      58
  116430  116436 -116445  116463      59  116430  116475  116481  116487       2
  116424  116430  116436  116445      60  116424  116430 -116436  116445      61
  116424  116430 -116436  116445      54  116424  116430 -116436  116445      62
  116424  116430  116475  116478       3  116424  116430  116475  116481      21
  116424  116430 -116475  116481      22  116424  116430 -116475  116481      23
  116424  116430 -116475  116481       6  116514  116511  116517  116523       2
  116511  116517  116523  116529       1  116511  116517 -116523  116529       4
  116511  116517 -116523  116529       5  116511  116517 -116523  116529       6
  116511  116517  116523  116544       7  116511  116517 -116523  116544       8
  116511  116517 -116523  116544       9  116511  116517 -116523  116544       6
  116502  116493  116487  116511      24  116502  116493 -116487  116511      25
  116502  116493 -116487  116511      26  116502  116493 -116487  116511      27
  116493  116487  116511  116514       3  116493  116487  116511  116517      11
  116493  116487 -116511  116517      12  116493  116487 -116511  116517      13
  116493  116487 -116511  116517       6  116487  116493  116502  116505       7
  116487  116493 -116502  116505      28  116487  116493 -116502  116505      29
  116487  116493 -116502  116505      30  116487  116493  116502  116508       7
  116487  116493 -116502  116508      28  116487  116493 -116502  116508      29
  116487  116493 -116502  116508      30  116487  116511  116517  116523       2
  116481  116487  116493  116502      31  116481  116487 -116493  116502      32
  116481  116487 -116493  116502      26  116481  116487 -116493  116502      33
  116481  116487  116511  116514       3  116481  116487  116511  116517      21
  116481  116487 -116511  116517      22  116481  116487 -116511  116517      23
  116481  116487 -116511  116517       6  116547  116544  116550  116556       2
  116544  116550  116556  116562       1  116544  116550 -116556  116562       4
  116544  116550 -116556  116562       5  116544  116550 -116556  116562       6
  116544  116550  116556  116601       7  116544  116550 -116556  116601       8
  116544  116550 -116556  116601       9  116544  116550 -116556  116601       6
  116538  116529  116523  116544     123  116538  116529 -116523  116544     124
  116538  116529 -116523  116544     125  116538  116529 -116523  116544     126
  116529  116523  116544  116547       3  116529  116523  116544  116550      11
  116529  116523 -116544  116550      12  116529  116523 -116544  116550      13
  116529  116523 -116544  116550       6  116523  116544  116550  116556       2
  116517  116523  116529  116538     131  116517  116523 -116529  116538     132
  116517  116523 -116529  116538     125  116517  116523 -116529  116538     133
  116517  116523  116544  116547       3  116517  116523  116544  116550      21
  116517  116523 -116544  116550      22  116517  116523 -116544  116550      23
  116517  116523 -116544  116550       6  116604  116601  116607  116613       2
  116601  116607  116613  116619       1  116601  116607 -116613  116619       4
  116601  116607 -116613  116619       5  116601  116607 -116613  116619       6
  116601  116607  116613  116643       7  116601  116607 -116613  116643       8
  116601  116607 -116613  116643       9  116601  116607 -116613  116643       6
  116571  116562  116556  116601      52  116571  116562 -116556  116601      53
  116571  116562 -116556  116601      54  116571  116562 -116556  116601      55
  116562  116556  116601  116604       3  116562  116556  116601  116607      11
  116562  116556 -116601  116607      12  116562  116556 -116601  116607      13
  116562  116556 -116601  116607       6  116556  116562  116571  116577      56
  116556  116562 -116571  116577      57  116556  116562 -116571  116577      58
  116556  116562 -116571  116577      59  116556  116562  116571  116589      56
  116556  116562 -116571  116589      57  116556  116562 -116571  116589      58
  116556  116562 -116571  116589      59  116556  116601  116607  116613       2
  116550  116556  116562  116571      60  116550  116556 -116562  116571      61
  116550  116556 -116562  116571      54  116550  116556 -116562  116571      62
  116550  116556  116601  116604       3  116550  116556  116601  116607      21
  116550  116556 -116601  116607      22  116550  116556 -116601  116607      23
  116550  116556 -116601  116607       6  116646  116643  116649  116652       2
  116646  116643  116649  116679       2  116643  116649  116652  116661       1
  116643  116649 -116652  116661     102  116643  116649 -116652  116661      13
  116643  116649 -116652  116661       6  116643  116649  116679  116670       1
  116643  116649 -116679  116670       4  116643  116649 -116679  116670       5
  116643  116649 -116679  116670       6  116643  116649  116679  116685       7
  116643  116649 -116679  116685       8  116643  116649 -116679  116685       9
  116643  116649 -116679  116685       6  116637  116619  116613  116643      86
  116637  116619 -116613  116643      87  116637  116619 -116613  116643      88
  116637  116619 -116613  116643      89  116625  116619  116613  116643      34
  116625  116619 -116613  116643      35  116625  116619 -116613  116643      36
  116625  116619 -116613  116643      37  116619  116613  116643  116646       3
  116619  116613  116643  116649      11  116619  116613 -116643  116649      12
  116619  116613 -116643  116649      13  116619  116613 -116643  116649       6
  116613  116643  116649  116652       2  116613  116643  116649  116679       2
  116607  116613  116619  116625      38  116607  116613 -116619  116625      39
  116607  116613 -116619  116625      36  116607  116613 -116619  116625      40
  116607  116613  116619  116637      99  116607  116613 -116619  116637     100
  116607  116613 -116619  116637      88  116607  116613 -116619  116637     101
  116607  116613  116643  116646       3  116607  116613  116643  116649      21
  116607  116613 -116643  116649      22  116607  116613 -116643  116649      23
  116607  116613 -116643  116649       6  116688  116685  116691  116697       2
  116685  116691  116697  116703       1  116685  116691 -116697  116703       4
  116685  116691 -116697  116703       5  116685  116691 -116697  116703       6
  116685  116691  116697  116715       7  116685  116691 -116697  116715       8
  116685  116691 -116697  116715       9  116685  116691 -116697  116715       6
  116679  116685  116691  116697       2  116670  116679  116685  116688       3
  116670  116679  116685  116691      11  116670  116679 -116685  116691      12
  116670  116679 -116685  116691      13  116670  116679 -116685  116691       6
  116661  116652 -116649  116679       3  116661  116670  116679  116685      10
  116652  116649 -116679  116670       3  116652  116649  116679  116685       3
  116652  116661 -116670  116679      16  116652  116661 -116670  116679      17
  116652  116661 -116670  116679      18  116649  116652 -116661  116670      10
  116649  116679 -116670  116661      10  116649  116679  116685  116688       3
  116649  116679  116685  116691      21  116649  116679 -116685  116691      22
  116649  116679 -116685  116691      23  116649  116679 -116685  116691       6
  116718  116715  116721  116727       2  116715  116721  116727  116733       1
  116715  116721 -116727  116733       4  116715  116721 -116727  116733       5
  116715  116721 -116727  116733       6  116715  116721  116727  116757       7
  116715  116721 -116727  116757       8  116715  116721 -116727  116757       9
  116715  116721 -116727  116757       6  116703  116697  116715  116718       3
  116703  116697  116715  116721      11  116703  116697 -116715  116721      12
  116703  116697 -116715  116721      13  116703  116697 -116715  116721       6
  116697  116715  116721  116727       2  116691  116697  116715  116718       3
  116691  116697  116715  116721      21  116691  116697 -116715  116721      22
  116691  116697 -116715  116721      23  116691  116697 -116715  116721       6
  116760  116757  116763  116769       2  116757  116763  116769  116775       1
  116757  116763 -116769  116775       4  116757  116763 -116769  116775       5
  116757  116763 -116769  116775       6  116757  116763  116769  116802       7
  116757  116763 -116769  116802       8  116757  116763 -116769  116802       9
  116757  116763 -116769  116802       6  116742  116733  116727  116757     153
  116742  116733 -116727  116757     154  116742  116733 -116727  116757     155
  116742  116733 -116727  116757     156  116733  116727  116757  116760       3
  116733  116727  116757  116763      11  116733  116727 -116757  116763      12
  116733  116727 -116757  116763      13  116733  116727 -116757  116763       6
  116727  116733  116742  116745       7  116727  116733  116742  116748     170
  116727  116733 -116742  116748     171  116727  116733 -116742  116748     172
  116727  116733 -116742  116748     173  116727  116757  116763  116769       2
  116721  116727  116733  116742     165  116721  116727 -116733  116742     166
  116721  116727 -116733  116742     155  116721  116727 -116733  116742     167
  116721  116727  116757  116760       3  116721  116727  116757  116763      21
  116721  116727 -116757  116763      22  116721  116727 -116757  116763      23
  116721  116727 -116757  116763       6  116805  116802  116808  116814       2
  116802  116808  116814  116820       1  116802  116808 -116814  116820       4
  116802  116808 -116814  116820       5  116802  116808 -116814  116820       6
  116802  116808  116814  116838       7  116802  116808 -116814  116838       8
  116802  116808 -116814  116838       9  116802  116808 -116814  116838       6
  116784  116775  116769  116802      64  116784  116775 -116769  116802      65
  116784  116775 -116769  116802      54  116784  116775 -116769  116802      66
  116775  116769  116802  116805       3  116775  116769  116802  116808      11
  116775  116769 -116802  116808      12  116775  116769 -116802  116808      13
  116775  116769 -116802  116808       6  116775  116784  116793  116796     117
  116775  116784 -116793  116796     118  116775  116784  116793  116799     117
  116775  116784 -116793  116799     118  116769  116775  116784  116793     119
  116769  116775 -116784  116793     120  116769  116775 -116784  116793     121
  116769  116775 -116784  116793     122  116769  116802  116808  116814       2
  116763  116769  116775  116784      75  116763  116769 -116775  116784      76
  116763  116769 -116775  116784      54  116763  116769 -116775  116784      77
  116763  116769  116802  116805       3  116763  116769  116802  116808      21
  116763  116769 -116802  116808      22  116763  116769 -116802  116808      23
  116763  116769 -116802  116808       6  116841  116838  116844  116850       2
  116838  116844  116850  116856       1  116838  116844 -116850  116856       4
  116838  116844 -116850  116856       5  116838  116844 -116850  116856       6
  116838  116844  116850  116889       7  116838  116844 -116850  116889       8
  116838  116844 -116850  116889       9  116838  116844 -116850  116889       6
  116829  116820  116814  116838      24  116829  116820 -116814  116838      25
  116829  116820 -116814  116838      26  116829  116820 -116814  116838      27
  116820  116814  116838  116841       3  116820  116814  116838  116844      11
  116820  116814 -116838  116844      12  116820  116814 -116838  116844      13
  116820  116814 -116838  116844       6  116814  116820  116829  116832       7
  116814  116820 -116829  116832      28  116814  116820 -116829  116832      29
  116814  116820 -116829  116832      30  116814  116820  116829  116835       7
  116814  116820 -116829  116835      28  116814  116820 -116829  116835      29
  116814  116820 -116829  116835      30  116814  116838  116844  116850       2
  116808  116814  116820  116829      31  116808  116814 -116820  116829      32
  116808  116814 -116820  116829      26  116808  116814 -116820  116829      33
  116808  116814  116838  116841       3  116808  116814  116838  116844      21
  116808  116814 -116838  116844      22  116808  116814 -116838  116844      23
  116808  116814 -116838  116844       6  116892  116889  116895  116901       2
  116889  116895  116901  116907       1  116889  116895 -116901  116907       4
  116889  116895 -116901  116907       5  116889  116895 -116901  116907       6
  116889  116895  116901  116955       7  116889  116895 -116901  116955       8
  116889  116895 -116901  116955       9  116889  116895 -116901  116955       6
  116865  116856  116850  116889      64  116865  116856 -116850  116889      65
  116865  116856 -116850  116889      54  116865  116856 -116850  116889      66
  116856  116850  116889  116892       3  116856  116850  116889  116895      11
  116856  116850 -116889  116895      12  116856  116850 -116889  116895      13
  116856  116850 -116889  116895       6  116856  116865  116874  116877       7
  116856  116865  116874  116880      78  116856  116865 -116874  116880      79
  116856  116865 -116874  116880      80  116856  116865 -116874  116880      81
  116850  116856  116865  116874      82  116850  116856 -116865  116874      83
  116850  116856 -116865  116874      84  116850  116856 -116865  116874      85
  116850  116889  116895  116901       2  116844  116850  116856  116865      75
  116844  116850 -116856  116865      76  116844  116850 -116856  116865      54
  116844  116850 -116856  116865      77  116844  116850  116889  116892       3
  116844  116850  116889  116895      21  116844  116850 -116889  116895      22
  116844  116850 -116889  116895      23  116844  116850 -116889  116895       6
  116958  116955  116961  116967       2  116955  116961  116967  116973       1
  116955  116961 -116967  116973       4  116955  116961 -116967  116973       5
  116955  116961 -116967  116973       6  116955  116961  116967  117012       7
  116955  116961 -116967  117012       8  116955  116961 -116967  117012       9
  116955  116961 -116967  117012       6  116916  116907  116901  116955      10
  116916  116925  116934  116943      10  116907  116901  116955  116958       3
  116907  116901  116955  116961      11  116907  116901 -116955  116961      12
  116907  116901 -116955  116961      13  116907  116901 -116955  116961       6
  116907  116916  116925  116934      16  116907  116916 -116925  116934      17
  116907  116916 -116925  116934      18  116901  116907  116916  116925      16
  116901  116907 -116916  116925      17  116901  116907 -116916  116925      18
  116901  116955  116961  116967       2  116895  116901  116907  116916      10
  116895  116901  116955  116958       3  116895  116901  116955  116961      21
  116895  116901 -116955  116961      22  116895  116901 -116955  116961      23
  116895  116901 -116955  116961       6  117015  117012  117018  117024       2
  117012  117018  117024  117033       7  117012  117018 -117024  117033       8
  117012  117018 -117024  117033       9  117012  117018 -117024  117033       6
  116991  116973  116967  117012     103  116991  116973 -116967  117012     104
  116991  116973 -116967  117012     105  116991  116973 -116967  117012     106
  116979  116973  116967  117012      34  116979  116973 -116967  117012      35
  116979  116973 -116967  117012      36  116979  116973 -116967  117012      37
  116979  116973  116991  117000     107  116979  116973 -116991  117000     108
  116979  116973 -116991  117000     109  116979  116973 -116991  117000     110
  116973  116967  117012  117015       3  116973  116967  117012  117018      11
  116973  116967 -117012  117018      12  116973  116967 -117012  117018      13
  116973  116967 -117012  117018       6  116967  116973  116991  117000     111
  116967  116973 -116991  117000     112  116967  116973 -116991  117000     109
  116967  116973 -116991  117000     113  116967  117012  117018  117024       2
  116961  116967  116973  116979      38  116961  116967 -116973  116979      39
  116961  116967 -116973  116979      36  116961  116967 -116973  116979      40
  116961  116967  116973  116991     114  116961  116967 -116973  116991     115
  116961  116967 -116973  116991     105  116961  116967 -116973  116991     116
  116961  116967  117012  117015       3  116961  116967  117012  117018      21
  116961  116967 -117012  117018      22  116961  116967 -117012  117018      23
  116961  116967 -117012  117018       6  117036  117033  117039  117045       2
  117033  117039  117045  117051       1  117033  117039 -117045  117051       4
  117033  117039 -117045  117051       5  117033  117039 -117045  117051       6
  117033  117039  117045  117090       7  117033  117039 -117045  117090       8
  117033  117039 -117045  117090       9  117033  117039 -117045  117090       6
  117024  117033  117039  117045       2  117018  117024  117033  117036       3
  117018  117024  117033  117039      21  117018  117024 -117033  117039      22
  117018  117024 -117033  117039      23  117018  117024 -117033  117039       6
  117093  117090  117096  117102       2  117090  117096  117102  117108       1
  117090  117096 -117102  117108       4  117090  117096 -117102  117108       5
  117090  117096 -117102  117108       6  117090  117096  117102  117135       7
  117090  117096 -117102  117135       8  117090  117096 -117102  117135       9
  117090  117096 -117102  117135       6  117069  117051  117045  117090     103
  117069  117051 -117045  117090     104  117069  117051 -117045  117090     105
  117069  117051 -117045  117090     106  117057  117051  117045  117090      34
  117057  117051 -117045  117090      35  117057  117051 -117045  117090      36
  117057  117051 -117045  117090      37  117057  117051  117069  117078     107
  117057  117051 -117069  117078     108  117057  117051 -117069  117078     109
  117057  117051 -117069  117078     110  117051  117045  117090  117093       3
  117051  117045  117090  117096      11  117051  117045 -117090  117096      12
  117051  117045 -117090  117096      13  117051  117045 -117090  117096       6
  117045  117051  117069  117078     111  117045  117051 -117069  117078     112
  117045  117051 -117069  117078     109  117045  117051 -117069  117078     113
  117045  117090  117096  117102       2  117039  117045  117051  117057      38
  117039  117045 -117051  117057      39  117039  117045 -117051  117057      36
  117039  117045 -117051  117057      40  117039  117045  117051  117069     114
  117039  117045 -117051  117069     115  117039  117045 -117051  117069     105
  117039  117045 -117051  117069     116  117039  117045  117090  117093       3
  117039  117045  117090  117096      21  117039  117045 -117090  117096      22
  117039  117045 -117090  117096      23  117039  117045 -117090  117096       6
  117138  117135  117141  117147       2  117135  117141  117147  117153       1
  117135  117141 -117147  117153       4  117135  117141 -117147  117153       5
  117135  117141 -117147  117153       6  117135  117141  117147  117192       7
  117135  117141 -117147  117192       8  117135  117141 -117147  117192       9
  117135  117141 -117147  117192       6  117117  117108  117102  117135      64
  117117  117108 -117102  117135      65  117117  117108 -117102  117135      54
  117117  117108 -117102  117135      66  117108  117102  117135  117138       3
  117108  117102  117135  117141      11  117108  117102 -117135  117141      12
  117108  117102 -117135  117141      13  117108  117102 -117135  117141       6
  117108  117117  117126  117129     117  117108  117117 -117126  117129     118
  117108  117117  117126  117132     117  117108  117117 -117126  117132     118
  117102  117108  117117  117126     119  117102  117108 -117117  117126     120
  117102  117108 -117117  117126     121  117102  117108 -117117  117126     122
  117102  117135  117141  117147       2  117096  117102  117108  117117      75
  117096  117102 -117108  117117      76  117096  117102 -117108  117117      54
  117096  117102 -117108  117117      77  117096  117102  117135  117138       3
  117096  117102  117135  117141      21  117096  117102 -117135  117141      22
  117096  117102 -117135  117141      23  117096  117102 -117135  117141       6
  117195  117192  117198  117204       2  117192  117198  117204  117210       1
  117192  117198 -117204  117210       4  117192  117198 -117204  117210       5
  117192  117198 -117204  117210       6  117192  117198  117204  117249       7
  117192  117198 -117204  117249       8  117192  117198 -117204  117249       9
  117192  117198 -117204  117249       6  117171  117153  117147  117192     103
  117171  117153 -117147  117192     104  117171  117153 -117147  117192     105
  117171  117153 -117147  117192     106  117159  117153  117147  117192      34
  117159  117153 -117147  117192      35  117159  117153 -117147  117192      36
  117159  117153 -117147  117192      37  117159  117153  117171  117180     107
  117159  117153 -117171  117180     108  117159  117153 -117171  117180     109
  117159  117153 -117171  117180     110  117153  117147  117192  117195       3
  117153  117147  117192  117198      11  117153  117147 -117192  117198      12
  117153  117147 -117192  117198      13  117153  117147 -117192  117198       6
  117147  117153  117171  117180     111  117147  117153 -117171  117180     112
  117147  117153 -117171  117180     109  117147  117153 -117171  117180     113
  117147  117192  117198  117204       2  117141  117147  117153  117159      38
  117141  117147 -117153  117159      39  117141  117147 -117153  117159      36
  117141  117147 -117153  117159      40  117141  117147  117153  117171     114
  117141  117147 -117153  117171     115  117141  117147 -117153  117171     105
  117141  117147 -117153  117171     116  117141  117147  117192  117195       3
  117141  117147  117192  117198      21  117141  117147 -117192  117198      22
  117141  117147 -117192  117198      23  117141  117147 -117192  117198       6
  117252  117249  117255  117261       2  117249  117255  117261  117267       1
  117249  117255 -117261  117267       4  117249  117255 -117261  117267       5
  117249  117255 -117261  117267       6  117249  117255  117261  117315       7
  117249  117255 -117261  117315       8  117249  117255 -117261  117315       9
  117249  117255 -117261  117315       6  117228  117210  117204  117249     103
  117228  117210 -117204  117249     104  117228  117210 -117204  117249     105
  117228  117210 -117204  117249     106  117216  117210  117204  117249      34
  117216  117210 -117204  117249      35  117216  117210 -117204  117249      36
  117216  117210 -117204  117249      37  117216  117210  117228  117237     107
  117216  117210 -117228  117237     108  117216  117210 -117228  117237     109
  117216  117210 -117228  117237     110  117210  117204  117249  117252       3
  117210  117204  117249  117255      11  117210  117204 -117249  117255      12
  117210  117204 -117249  117255      13  117210  117204 -117249  117255       6
  117204  117210  117228  117237     111  117204  117210 -117228  117237     112
  117204  117210 -117228  117237     109  117204  117210 -117228  117237     113
  117204  117249  117255  117261       2  117198  117204  117210  117216      38
  117198  117204 -117210  117216      39  117198  117204 -117210  117216      36
  117198  117204 -117210  117216      40  117198  117204  117210  117228     114
  117198  117204 -117210  117228     115  117198  117204 -117210  117228     105
  117198  117204 -117210  117228     116  117198  117204  117249  117252       3
  117198  117204  117249  117255      21  117198  117204 -117249  117255      22
  117198  117204 -117249  117255      23  117198  117204 -117249  117255       6
  117318  117315  117321  117327       2  117315  117321  117327  117333       1
  117315  117321 -117327  117333       4  117315  117321 -117327  117333       5
  117315  117321 -117327  117333       6  117315  117321  117327  117387       7
  117315  117321 -117327  117387       8  117315  117321 -117327  117387       9
  117315  117321 -117327  117387       6  117276  117267  117261  117315      10
  117276  117285  117294  117303      10  117267  117261  117315  117318       3
  117267  117261  117315  117321      11  117267  117261 -117315  117321      12
  117267  117261 -117315  117321      13  117267  117261 -117315  117321       6
  117267  117276  117285  117294      16  117267  117276 -117285  117294      17
  117267  117276 -117285  117294      18  117261  117267  117276  117285      16
  117261  117267 -117276  117285      17  117261  117267 -117276  117285      18
  117261  117315  117321  117327       2  117255  117261  117267  117276      10
  117255  117261  117315  117318       3  117255  117261  117315  117321      21
  117255  117261 -117315  117321      22  117255  117261 -117315  117321      23
  117255  117261 -117315  117321       6  117390  117387  117393  117399       2
  117387  117393  117399  117405       1  117387  117393 -117399  117405       4
  117387  117393 -117399  117405       5  117387  117393 -117399  117405       6
  117387  117393  117399  117429       7  117387  117393 -117399  117429       8
  117387  117393 -117399  117429       9  117387  117393 -117399  117429       6
  117351  117360  117366  117369      51  117351  117360 -117366  117369       6
  117351  117360  117366  117378      51  117351  117360 -117366  117378       6
  117342  117333  117327  117387      10  117342  117351  117360  117366       7
  117342  117351 -117360  117366      29  117333  117327  117387  117390       3
  117333  117327  117387  117393      11  117333  117327 -117387  117393      12
  117333  117327 -117387  117393      13  117333  117327 -117387  117393       6
  117333  117342  117351  117360      10  117327  117333  117342  117351      16
  117327  117333 -117342  117351      17  117327  117333 -117342  117351      18
  117327  117387  117393  117399       2  117321  117327  117333  117342      10
  117321  117327  117387  117390       3  117321  117327  117387  117393      21
  117321  117327 -117387  117393      22  117321  117327 -117387  117393      23
  117321  117327 -117387  117393       6  117432  117429  117435  117441       2
  117429  117435  117441  117447       1  117429  117435 -117441  117447       4
  117429  117435 -117441  117447       5  117429  117435 -117441  117447       6
  117429  117435  117441  117486       7  117429  117435 -117441  117486       8
  117429  117435 -117441  117486       9  117429  117435 -117441  117486       6
  117423  117405  117399  117429      86  117423  117405 -117399  117429      87
  117423  117405 -117399  117429      88  117423  117405 -117399  117429      89
  117411  117405  117399  117429      34  117411  117405 -117399  117429      35
  117411  117405 -117399  117429      36  117411  117405 -117399  117429      37
  117405  117399  117429  117432       3  117405  117399  117429  117435      11
  117405  117399 -117429  117435      12  117405  117399 -117429  117435      13
  117405  117399 -117429  117435       6  117399  117429  117435  117441       2
  117393  117399  117405  117411      38  117393  117399 -117405  117411      39
  117393  117399 -117405  117411      36  117393  117399 -117405  117411      40
  117393  117399  117405  117423      99  117393  117399 -117405  117423     100
  117393  117399 -117405  117423      88  117393  117399 -117405  117423     101
  117393  117399  117429  117432       3  117393  117399  117429  117435      21
  117393  117399 -117429  117435      22  117393  117399 -117429  117435      23
  117393  117399 -117429  117435       6  117489  117486  117492  117498       2
  117486  117492  117498  117504       1  117486  117492 -117498  117504       4
  117486  117492 -117498  117504       5  117486  117492 -117498  117504       6
  117486  117492  117498  117552       7  117486  117492 -117498  117552       8
  117486  117492 -117498  117552       9  117486  117492 -117498  117552       6
  117456  117447  117441  117486      52  117456  117447 -117441  117486      53
  117456  117447 -117441  117486      54  117456  117447 -117441  117486      55
  117447  117441  117486  117489       3  117447  117441  117486  117492      11
  117447  117441 -117486  117492      12  117447  117441 -117486  117492      13
  117447  117441 -117486  117492       6  117441  117447  117456  117462      56
  117441  117447 -117456  117462      57  117441  117447 -117456  117462      58
  117441  117447 -117456  117462      59  117441  117447  117456  117474      56
  117441  117447 -117456  117474      57  117441  117447 -117456  117474      58
  117441  117447 -117456  117474      59  117441  117486  117492  117498       2
  117435  117441  117447  117456      60  117435  117441 -117447  117456      61
  117435  117441 -117447  117456      54  117435  117441 -117447  117456      62
  117435  117441  117486  117489       3  117435  117441  117486  117492      21
  117435  117441 -117486  117492      22  117435  117441 -117486  117492      23
  117435  117441 -117486  117492       6  117555  117552  117558  117564       2
  117552  117558  117564  117570       1  117552  117558 -117564  117570       4
  117552  117558 -117564  117570       5  117552  117558 -117564  117570       6
  117552  117558  117564  117609       7  117552  117558 -117564  117609       8
  117552  117558 -117564  117609       9  117552  117558 -117564  117609       6
  117513  117504  117498  117552      10  117513  117522  117531  117540      10
  117504  117498  117552  117555       3  117504  117498  117552  117558      11
  117504  117498 -117552  117558      12  117504  117498 -117552  117558      13
  117504  117498 -117552  117558       6  117504  117513  117522  117531      16
  117504  117513 -117522  117531      17  117504  117513 -117522  117531      18
  117498  117504  117513  117522      16  117498  117504 -117513  117522      17
  117498  117504 -117513  117522      18  117498  117552  117558  117564       2
  117492  117498  117504  117513      10  117492  117498  117552  117555       3
  117492  117498  117552  117558      21  117492  117498 -117552  117558      22
  117492  117498 -117552  117558      23  117492  117498 -117552  117558       6
  117612  117609  117615  117618       2  117612  117609  117615  117645       2
  117609  117615  117618  117627       1  117609  117615 -117618  117627     102
  117609  117615 -117618  117627      13  117609  117615 -117618  117627       6
  117609  117615  117645  117636       1  117609  117615 -117645  117636       4
  117609  117615 -117645  117636       5  117609  117615 -117645  117636       6
  117609  117615  117645  117651       7  117609  117615 -117645  117651       8
  117609  117615 -117645  117651       9  117609  117615 -117645  117651       6
  117588  117570  117564  117609     103  117588  117570 -117564  117609     104
  117588  117570 -117564  117609     105  117588  117570 -117564  117609     106
  117576  117570  117564  117609      34  117576  117570 -117564  117609      35
  117576  117570 -117564  117609      36  117576  117570 -117564  117609      37
  117576  117570  117588  117597     107  117576  117570 -117588  117597     108
  117576  117570 -117588  117597     109  117576  117570 -117588  117597     110
  117570  117564  117609  117612       3  117570  117564  117609  117615      11
  117570  117564 -117609  117615      12  117570  117564 -117609  117615      13
  117570  117564 -117609  117615       6  117564  117570  117588  117597     111
  117564  117570 -117588  117597     112  117564  117570 -117588  117597     109
  117564  117570 -117588  117597     113  117564  117609  117615  117618       2
  117564  117609  117615  117645       2  117558  117564  117570  117576      38
  117558  117564 -117570  117576      39  117558  117564 -117570  117576      36
  117558  117564 -117570  117576      40  117558  117564  117570  117588     114
  117558  117564 -117570  117588     115  117558  117564 -117570  117588     105
  117558  117564 -117570  117588     116  117558  117564  117609  117612       3
  117558  117564  117609  117615      21  117558  117564 -117609  117615      22
  117558  117564 -117609  117615      23  117558  117564 -117609  117615       6
  117654  117651  117657  117663       2  117651  117657  117663  117669       1
  117651  117657 -117663  117669       4  117651  117657 -117663  117669       5
  117651  117657 -117663  117669       6  117651  117657  117663  117681       7
  117651  117657 -117663  117681       8  117651  117657 -117663  117681       9
  117651  117657 -117663  117681       6  117645  117651  117657  117663       2
  117636  117645  117651  117654       3  117636  117645  117651  117657      11
  117636  117645 -117651  117657      12  117636  117645 -117651  117657      13
  117636  117645 -117651  117657       6  117627  117618 -117615  117645       3
  117627  117636  117645  117651      10  117618  117615 -117645  117636       3
  117618  117615  117645  117651       3  117618  117627 -117636  117645      16
  117618  117627 -117636  117645      17  117618  117627 -117636  117645      18
  117615  117618 -117627  117636      10  117615  117645 -117636  117627      10
  117615  117645  117651  117654       3  117615  117645  117651  117657      21
  117615  117645 -117651  117657      22  117615  117645 -117651  117657      23
  117615  117645 -117651  117657       6  117684  117681  117687  117693       2
  117681  117687  117693  117699       1  117681  117687 -117693  117699       4
  117681  117687 -117693  117699       5  117681  117687 -117693  117699       6
  117681  117687  117693  117732       7  117681  117687 -117693  117732       8
  117681  117687 -117693  117732       9  117681  117687 -117693  117732       6
  117669  117663  117681  117684       3  117669  117663  117681  117687      11
  117669  117663 -117681  117687      12  117669  117663 -117681  117687      13
  117669  117663 -117681  117687       6  117663  117681  117687  117693       2
  117657  117663  117681  117684       3  117657  117663  117681  117687      21
  117657  117663 -117681  117687      22  117657  117663 -117681  117687      23
  117657  117663 -117681  117687       6  117735  117732  117738  117744       2
  117732  117738  117744  117750       1  117732  117738 -117744  117750       4
  117732  117738 -117744  117750       5  117732  117738 -117744  117750       6
  117732  117738  117744  117774       7  117732  117738 -117744  117774       8
  117732  117738 -117744  117774       9  117732  117738 -117744  117774       6
  117708  117699  117693  117732      64  117708  117699 -117693  117732      65
  117708  117699 -117693  117732      54  117708  117699 -117693  117732      66
  117699  117693  117732  117735       3  117699  117693  117732  117738      11
  117699  117693 -117732  117738      12  117699  117693 -117732  117738      13
  117699  117693 -117732  117738       6  117699  117708  117717  117720      67
  117699  117708 -117717  117720      68  117699  117708 -117717  117720      69
  117699  117708 -117717  117720      70  117693  117699  117708  117717      71
  117693  117699 -117708  117717      72  117693  117699 -117708  117717      73
  117693  117699 -117708  117717      74  117693  117732  117738  117744       2
  117687  117693  117699  117708      75  117687  117693 -117699  117708      76
  117687  117693 -117699  117708      54  117687  117693 -117699  117708      77
  117687  117693  117732  117735       3  117687  117693  117732  117738      21
  117687  117693 -117732  117738      22  117687  117693 -117732  117738      23
  117687  117693 -117732  117738       6  117777  117774  117780  117786       2
  117774  117780  117786  117792       1  117774  117780 -117786  117792       4
  117774  117780 -117786  117792       5  117774  117780 -117786  117792       6
  117774  117780  117786  117831       7  117774  117780 -117786  117831       8
  117774  117780 -117786  117831       9  117774  117780 -117786  117831       6
  117768  117750  117744  117774      86  117768  117750 -117744  117774      87
  117768  117750 -117744  117774      88  117768  117750 -117744  117774      89
  117756  117750  117744  117774      34  117756  117750 -117744  117774      35
  117756  117750 -117744  117774      36  117756  117750 -117744  117774      37
  117750  117744  117774  117777       3  117750  117744  117774  117780      11
  117750  117744 -117774  117780      12  117750  117744 -117774  117780      13
  117750  117744 -117774  117780       6  117744  117774  117780  117786       2
  117738  117744  117750  117756      38  117738  117744 -117750  117756      39
  117738  117744 -117750  117756      36  117738  117744 -117750  117756      40
  117738  117744  117750  117768      99  117738  117744 -117750  117768     100
  117738  117744 -117750  117768      88  117738  117744 -117750  117768     101
  117738  117744  117774  117777       3  117738  117744  117774  117780      21
  117738  117744 -117774  117780      22  117738  117744 -117774  117780      23
  117738  117744 -117774  117780       6  117834  117831  117837  117843       2
  117831  117837  117843  117849       1  117831  117837 -117843  117849       4
  117831  117837 -117843  117849       5  117831  117837 -117843  117849       6
  117831  117837  117843  117861       7  117831  117837 -117843  117861       8
  117831  117837 -117843  117861       9  117831  117837 -117843  117861       6
  117810  117792  117786  117831     103  117810  117792 -117786  117831     104
  117810  117792 -117786  117831     105  117810  117792 -117786  117831     106
  117798  117792  117786  117831      34  117798  117792 -117786  117831      35
  117798  117792 -117786  117831      36  117798  117792 -117786  117831      37
  117798  117792  117810  117819     107  117798  117792 -117810  117819     108
  117798  117792 -117810  117819     109  117798  117792 -117810  117819     110
  117792  117786  117831  117834       3  117792  117786  117831  117837      11
  117792  117786 -117831  117837      12  117792  117786 -117831  117837      13
  117792  117786 -117831  117837       6  117786  117792  117810  117819     111
  117786  117792 -117810  117819     112  117786  117792 -117810  117819     109
  117786  117792 -117810  117819     113  117786  117831  117837  117843       2
  117780  117786  117792  117798      38  117780  117786 -117792  117798      39
  117780  117786 -117792  117798      36  117780  117786 -117792  117798      40
  117780  117786  117792  117810     114  117780  117786 -117792  117810     115
  117780  117786 -117792  117810     105  117780  117786 -117792  117810     116
  117780  117786  117831  117834       3  117780  117786  117831  117837      21
  117780  117786 -117831  117837      22  117780  117786 -117831  117837      23
  117780  117786 -117831  117837       6  117864  117861  117867  117873       2
  117861  117867  117873  117879       1  117861  117867 -117873  117879       4
  117861  117867 -117873  117879       5  117861  117867 -117873  117879       6
  117861  117867  117873  117927       7  117861  117867 -117873  117927       8
  117861  117867 -117873  117927       9  117861  117867 -117873  117927       6
  117849  117843  117861  117864       3  117849  117843  117861  117867      11
  117849  117843 -117861  117867      12  117849  117843 -117861  117867      13
  117849  117843 -117861  117867       6  117843  117861  117867  117873       2
  117837  117843  117861  117864       3  117837  117843  117861  117867      21
  117837  117843 -117861  117867      22  117837  117843 -117861  117867      23
  117837  117843 -117861  117867       6  117930  117927  117933  117939       2
  117927  117933  117939  117945       1  117927  117933 -117939  117945       4
  117927  117933 -117939  117945       5  117927  117933 -117939  117945       6
  117927  117933  117939  117969       7  117927  117933 -117939  117969       8
  117927  117933 -117939  117969       9  117927  117933 -117939  117969       6
  117888  117879  117873  117927      10  117888  117897  117906  117915      10
  117879  117873  117927  117930       3  117879  117873  117927  117933      11
  117879  117873 -117927  117933      12  117879  117873 -117927  117933      13
  117879  117873 -117927  117933       6  117879  117888  117897  117906      16
  117879  117888 -117897  117906      17  117879  117888 -117897  117906      18
  117873  117879  117888  117897      16  117873  117879 -117888  117897      17
  117873  117879 -117888  117897      18  117873  117927  117933  117939       2
  117867  117873  117879  117888      10  117867  117873  117927  117930       3
  117867  117873  117927  117933      21  117867  117873 -117927  117933      22
  117867  117873 -117927  117933      23  117867  117873 -117927  117933       6
  117972  117969  117975  117981       2  117969  117975  117981  117987       1
  117969  117975 -117981  117987       4  117969  117975 -117981  117987       5
  117969  117975 -117981  117987       6  117969  117975  117981  117999       7
  117969  117975 -117981  117999       8  117969  117975 -117981  117999       9
  117969  117975 -117981  117999       6  117954  117945  117939  117969     153
  117954  117945 -117939  117969     154  117954  117945 -117939  117969     155
  117954  117945 -117939  117969     156  117945  117939  117969  117972       3
  117945  117939  117969  117975      11  117945  117939 -117969  117975      12
  117945  117939 -117969  117975      13  117945  117939 -117969  117975       6
  117939  117945  117954  117957       7  117939  117945  117954  117960     170
  117939  117945 -117954  117960     171  117939  117945 -117954  117960     172
  117939  117945 -117954  117960     173  117939  117969  117975  117981       2
  117933  117939  117945  117954     165  117933  117939 -117945  117954     166
  117933  117939 -117945  117954     155  117933  117939 -117945  117954     167
  117933  117939  117969  117972       3  117933  117939  117969  117975      21
  117933  117939 -117969  117975      22  117933  117939 -117969  117975      23
  117933  117939 -117969  117975       6  118002  117999  118005  118011       2
  117999  118005  118011  118020       7  117999  118005 -118011  118020       8
  117999  118005 -118011  118020       9  117999  118005 -118011  118020       6
  117987  117981  117999  118002       3  117987  117981  117999  118005      11
  117987  117981 -117999  118005      12  117987  117981 -117999  118005      13
  117987  117981 -117999  118005       6  117981  117999  118005  118011       2
  117975  117981  117999  118002       3  117975  117981  117999  118005      21
  117975  117981 -117999  118005      22  117975  117981 -117999  118005      23
  117975  117981 -117999  118005       6  118023  118020  118026  118032       2
  118020  118026  118032  118038       1  118020  118026 -118032  118038       4
  118020  118026 -118032  118038       5  118020  118026 -118032  118038       6
  118020  118026  118032  118068       7  118020  118026 -118032  118068       8
  118020  118026 -118032  118068       9  118020  118026 -118032  118068       6
  118011  118020  118026  118032       2  118005  118011  118020  118023       3
  118005  118011  118020  118026      21  118005  118011 -118020  118026      22
  118005  118011 -118020  118026      23  118005  118011 -118020  118026       6
  118071  118068  118074  118080       2  118068  118074  118080  118086       1
  118068  118074 -118080  118086       4  118068  118074 -118080  118086       5
  118068  118074 -118080  118086       6  118068  118074  118080  118113       7
  118068  118074 -118080  118113       8  118068  118074 -118080  118113       9
  118068  118074 -118080  118113       6  118056  118038  118032  118068      34
  118056  118038 -118032  118068      35  118056  118038 -118032  118068      36
  118056  118038 -118032  118068      37  118044  118038  118032  118068      34
  118044  118038 -118032  118068      35  118044  118038 -118032  118068      36
  118044  118038 -118032  118068      37  118038  118032  118068  118071       3
  118038  118032  118068  118074      11  118038  118032 -118068  118074      12
  118038  118032 -118068  118074      13  118038  118032 -118068  118074       6
  118032  118068  118074  118080       2  118026  118032  118038  118044      38
  118026  118032 -118038  118044      39  118026  118032 -118038  118044      36
  118026  118032 -118038  118044      40  118026  118032  118038  118056      38
  118026  118032 -118038  118056      39  118026  118032 -118038  118056      36
  118026  118032 -118038  118056      40  118026  118032  118068  118071       3
  118026  118032  118068  118074      21  118026  118032 -118068  118074      22
  118026  118032 -118068  118074      23  118026  118032 -118068  118074       6
  118116  118113  118119  118125       2  118113  118119  118125  118134       7
  118113  118119 -118125  118134       8  118113  118119 -118125  118134       9
  118113  118119 -118125  118134       6  118095  118086  118080  118113      64
  118095  118086 -118080  118113      65  118095  118086 -118080  118113      54
  118095  118086 -118080  118113      66  118086  118080  118113  118116       3
  118086  118080  118113  118119      11  118086  118080 -118113  118119      12
  118086  118080 -118113  118119      13  118086  118080 -118113  118119       6
  118086  118095  118104  118107     117  118086  118095 -118104  118107     118
  118086  118095  118104  118110     117  118086  118095 -118104  118110     118
  118080  118086  118095  118104     119  118080  118086 -118095  118104     120
  118080  118086 -118095  118104     121  118080  118086 -118095  118104     122
  118080  118113  118119  118125       2  118074  118080  118086  118095      75
  118074  118080 -118086  118095      76  118074  118080 -118086  118095      54
  118074  118080 -118086  118095      77  118074  118080  118113  118116       3
  118074  118080  118113  118119      21  118074  118080 -118113  118119      22
  118074  118080 -118113  118119      23  118074  118080 -118113  118119       6
  118137  118134  118140  118146       2  118134  118140  118146  118152       1
  118134  118140 -118146  118152       4  118134  118140 -118146  118152       5
  118134  118140 -118146  118152       6  118134  118140  118146  118167       7
  118134  118140 -118146  118167       8  118134  118140 -118146  118167       9
  118134  118140 -118146  118167       6  118125  118134  118140  118146       2
  118119  118125  118134  118137       3  118119  118125  118134  118140      21
  118119  118125 -118134  118140      22  118119  118125 -118134  118140      23
  118119  118125 -118134  118140       6  118170  118167  118173  118179       2
  118167  118173  118179  118185       1  118167  118173 -118179  118185       4
  118167  118173 -118179  118185       5  118167  118173 -118179  118185       6
  118167  118173  118179  118224       7  118167  118173 -118179  118224       8
  118167  118173 -118179  118224       9  118167  118173 -118179  118224       6
  118161  118152  118146  118167     123  118161  118152 -118146  118167     124
  118161  118152 -118146  118167     125  118161  118152 -118146  118167     126
  118152  118146  118167  118170       3  118152  118146  118167  118173      11
  118152  118146 -118167  118173      12  118152  118146 -118167  118173      13
  118152  118146 -118167  118173       6  118146  118167  118173  118179       2
  118140  118146  118152  118161     131  118140  118146 -118152  118161     132
  118140  118146 -118152  118161     125  118140  118146 -118152  118161     133
  118140  118146  118167  118170       3  118140  118146  118167  118173      21
  118140  118146 -118167  118173      22  118140  118146 -118167  118173      23
  118140  118146 -118167  118173       6  118227  118224  118230  118236       2
  118224  118230  118236  118242       1  118224  118230 -118236  118242       4
  118224  118230 -118236  118242       5  118224  118230 -118236  118242       6
  118224  118230  118236  118281       7  118224  118230 -118236  118281       8
  118224  118230 -118236  118281       9  118224  118230 -118236  118281       6
  118194  118185  118179  118224      52  118194  118185 -118179  118224      53
  118194  118185 -118179  118224      54  118194  118185 -118179  118224      55
  118185  118179  118224  118227       3  118185  118179  118224  118230      11
  118185  118179 -118224  118230      12  118185  118179 -118224  118230      13
  118185  118179 -118224  118230       6  118179  118185  118194  118200      56
  118179  118185 -118194  118200      57  118179  118185 -118194  118200      58
  118179  118185 -118194  118200      59  118179  118185  118194  118212      56
  118179  118185 -118194  118212      57  118179  118185 -118194  118212      58
  118179  118185 -118194  118212      59  118179  118224  118230  118236       2
  118173  118179  118185  118194      60  118173  118179 -118185  118194      61
  118173  118179 -118185  118194      54  118173  118179 -118185  118194      62
  118173  118179  118224  118227       3  118173  118179  118224  118230      21
  118173  118179 -118224  118230      22  118173  118179 -118224  118230      23
  118173  118179 -118224  118230       6  118284  118281  118287  118293       2
  118281  118287  118293  118299       1  118281  118287 -118293  118299       4
  118281  118287 -118293  118299       5  118281  118287 -118293  118299       6
  118281  118287  118293  118329       7  118281  118287 -118293  118329       8
  118281  118287 -118293  118329       9  118281  118287 -118293  118329       6
  118260  118242  118236  118281     103  118260  118242 -118236  118281     104
  118260  118242 -118236  118281     105  118260  118242 -118236  118281     106
  118248  118242  118236  118281      34  118248  118242 -118236  118281      35
  118248  118242 -118236  118281      36  118248  118242 -118236  118281      37
  118248  118242  118260  118269     107  118248  118242 -118260  118269     108
  118248  118242 -118260  118269     109  118248  118242 -118260  118269     110
  118242  118236  118281  118284       3  118242  118236  118281  118287      11
  118242  118236 -118281  118287      12  118242  118236 -118281  118287      13
  118242  118236 -118281  118287       6  118236  118242  118260  118269     111
  118236  118242 -118260  118269     112  118236  118242 -118260  118269     109
  118236  118242 -118260  118269     113  118236  118281  118287  118293       2
  118230  118236  118242  118248      38  118230  118236 -118242  118248      39
  118230  118236 -118242  118248      36  118230  118236 -118242  118248      40
  118230  118236  118242  118260     114  118230  118236 -118242  118260     115
  118230  118236 -118242  118260     105  118230  118236 -118242  118260     116
  118230  118236  118281  118284       3  118230  118236  118281  118287      21
  118230  118236 -118281  118287      22  118230  118236 -118281  118287      23
  118230  118236 -118281  118287       6  118332  118329  118335  118341       2
  118329  118335  118341  118347       1  118329  118335 -118341  118347       4
  118329  118335 -118341  118347       5  118329  118335 -118341  118347       6
  118329  118335  118341  118374       7  118329  118335 -118341  118374       8
  118329  118335 -118341  118374       9  118329  118335 -118341  118374       6
  118317  118299  118293  118329      34  118317  118299 -118293  118329      35
  118317  118299 -118293  118329      36  118317  118299 -118293  118329      37
  118305  118299  118293  118329      34  118305  118299 -118293  118329      35
  118305  118299 -118293  118329      36  118305  118299 -118293  118329      37
  118299  118293  118329  118332       3  118299  118293  118329  118335      11
  118299  118293 -118329  118335      12  118299  118293 -118329  118335      13
  118299  118293 -118329  118335       6  118293  118329  118335  118341       2
  118287  118293  118299  118305      38  118287  118293 -118299  118305      39
  118287  118293 -118299  118305      36  118287  118293 -118299  118305      40
  118287  118293  118299  118317      38  118287  118293 -118299  118317      39
  118287  118293 -118299  118317      36  118287  118293 -118299  118317      40
  118287  118293  118329  118332       3  118287  118293  118329  118335      21
  118287  118293 -118329  118335      22  118287  118293 -118329  118335      23
  118287  118293 -118329  118335       6  118377  118374  118380  118386       2
  118374  118380  118386  118392       1  118374  118380 -118386  118392       4
  118374  118380 -118386  118392       5  118374  118380 -118386  118392       6
  118374  118380  118386  118440       7  118374  118380 -118386  118440       8
  118374  118380 -118386  118440       9  118374  118380 -118386  118440       6
  118356  118347  118341  118374      64  118356  118347 -118341  118374      65
  118356  118347 -118341  118374      54  118356  118347 -118341  118374      66
  118347  118341  118374  118377       3  118347  118341  118374  118380      11
  118347  118341 -118374  118380      12  118347  118341 -118374  118380      13
  118347  118341 -118374  118380       6  118347  118356  118365  118368     117
  118347  118356 -118365  118368     118  118347  118356  118365  118371     117
  118347  118356 -118365  118371     118  118341  118347  118356  118365     119
  118341  118347 -118356  118365     120  118341  118347 -118356  118365     121
  118341  118347 -118356  118365     122  118341  118374  118380  118386       2
  118335  118341  118347  118356      75  118335  118341 -118347  118356      76
  118335  118341 -118347  118356      54  118335  118341 -118347  118356      77
  118335  118341  118374  118377       3  118335  118341  118374  118380      21
  118335  118341 -118374  118380      22  118335  118341 -118374  118380      23
  118335  118341 -118374  118380       6  118443  118440  118446  118452       2
  118440  118446  118452  118458       1  118440  118446 -118452  118458       4
  118440  118446 -118452  118458       5  118440  118446 -118452  118458       6
  118440  118446  118452  118497       7  118440  118446 -118452  118497       8
  118440  118446 -118452  118497       9  118440  118446 -118452  118497       6
  118401  118392  118386  118440      10  118401  118410  118419  118428      10
  118392  118386  118440  118443       3  118392  118386  118440  118446      11
  118392  118386 -118440  118446      12  118392  118386 -118440  118446      13
  118392  118386 -118440  118446       6  118392  118401  118410  118419      16
  118392  118401 -118410  118419      17  118392  118401 -118410  118419      18
  118386  118392  118401  118410      16  118386  118392 -118401  118410      17
  118386  118392 -118401  118410      18  118386  118440  118446  118452       2
  118380  118386  118392  118401      10  118380  118386  118440  118443       3
  118380  118386  118440  118446      21  118380  118386 -118440  118446      22
  118380  118386 -118440  118446      23  118380  118386 -118440  118446       6
  118500  118497  118503  118509       2  118497  118503  118509  118515       1
  118497  118503 -118509  118515       4  118497  118503 -118509  118515       5
  118497  118503 -118509  118515       6  118497  118503  118509  118548       7
  118497  118503 -118509  118548       8  118497  118503 -118509  118548       9
  118497  118503 -118509  118548       6  118476  118458  118452  118497     103
  118476  118458 -118452  118497     104  118476  118458 -118452  118497     105
  118476  118458 -118452  118497     106  118464  118458  118452  118497      34
  118464  118458 -118452  118497      35  118464  118458 -118452  118497      36
  118464  118458 -118452  118497      37  118464  118458  118476  118485     107
  118464  118458 -118476  118485     108  118464  118458 -118476  118485     109
  118464  118458 -118476  118485     110  118458  118452  118497  118500       3
  118458  118452  118497  118503      11  118458  118452 -118497  118503      12
  118458  118452 -118497  118503      13  118458  118452 -118497  118503       6
  118452  118458  118476  118485     111  118452  118458 -118476  118485     112
  118452  118458 -118476  118485     109  118452  118458 -118476  118485     113
  118452  118497  118503  118509       2  118446  118452  118458  118464      38
  118446  118452 -118458  118464      39  118446  118452 -118458  118464      36
  118446  118452 -118458  118464      40  118446  118452  118458  118476     114
  118446  118452 -118458  118476     115  118446  118452 -118458  118476     105
  118446  118452 -118458  118476     116  118446  118452  118497  118500       3
  118446  118452  118497  118503      21  118446  118452 -118497  118503      22
  118446  118452 -118497  118503      23  118446  118452 -118497  118503       6
  118551  118548  118554  118560       2  118548  118554  118560  118566       1
  118548  118554 -118560  118566       4  118548  118554 -118560  118566       5
  118548  118554 -118560  118566       6  118548  118554  118560  118599       7
  118548  118554 -118560  118599       8  118548  118554 -118560  118599       9
  118548  118554 -118560  118599       6  118524  118515  118509  118548      64
  118524  118515 -118509  118548      65  118524  118515 -118509  118548      54
  118524  118515 -118509  118548      66  118515  118509  118548  118551       3
  118515  118509  118548  118554      11  118515  118509 -118548  118554      12
  118515  118509 -118548  118554      13  118515  118509 -118548  118554       6
  118515  118524  118533  118536      67  118515  118524 -118533  118536      68
  118515  118524 -118533  118536      69  118515  118524 -118533  118536      70
  118509  118515  118524  118533      71  118509  118515 -118524  118533      72
  118509  118515 -118524  118533      73  118509  118515 -118524  118533      74
  118509  118548  118554  118560       2  118503  118509  118515  118524      75
  118503  118509 -118515  118524      76  118503  118509 -118515  118524      54
  118503  118509 -118515  118524      77  118503  118509  118548  118551       3
  118503  118509  118548  118554      21  118503  118509 -118548  118554      22
  118503  118509 -118548  118554      23  118503  118509 -118548  118554       6
  118602  118599  118605  118611       2  118599  118605  118611  118617       1
  118599  118605 -118611  118617       4  118599  118605 -118611  118617       5
  118599  118605 -118611  118617       6  118599  118605  118611  118632       7
  118599  118605 -118611  118632       8  118599  118605 -118611  118632       9
  118599  118605 -118611  118632       6  118575  118566  118560  118599      64
  118575  118566 -118560  118599      65  118575  118566 -118560  118599      54
  118575  118566 -118560  118599      66  118566  118560  118599  118602       3
  118566  118560  118599  118605      11  118566  118560 -118599  118605      12
  118566  118560 -118599  118605      13  118566  118560 -118599  118605       6
  118566  118575  118584  118587       7  118566  118575  118584  118590      78
  118566  118575 -118584  118590      79  118566  118575 -118584  118590      80
  118566  118575 -118584  118590      81  118560  118566  118575  118584      82
  118560  118566 -118575  118584      83  118560  118566 -118575  118584      84
  118560  118566 -118575  118584      85  118560  118599  118605  118611       2
  118554  118560  118566  118575      75  118554  118560 -118566  118575      76
  118554  118560 -118566  118575      54  118554  118560 -118566  118575      77
  118554  118560  118599  118602       3  118554  118560  118599  118605      21
  118554  118560 -118599  118605      22  118554  118560 -118599  118605      23
  118554  118560 -118599  118605       6  118635  118632  118638  118644       2
  118632  118638  118644  118650       1  118632  118638 -118644  118650       4
  118632  118638 -118644  118650       5  118632  118638 -118644  118650       6
  118632  118638  118644  118665       7  118632  118638 -118644  118665       8
  118632  118638 -118644  118665       9  118632  118638 -118644  118665       6
  118626  118617  118611  118632     123  118626  118617 -118611  118632     124
  118626  118617 -118611  118632     125  118626  118617 -118611  118632     126
  118617  118611  118632  118635       3  118617  118611  118632  118638      11
  118617  118611 -118632  118638      12  118617  118611 -118632  118638      13
  118617  118611 -118632  118638       6  118611  118632  118638  118644       2
  118605  118611  118617  118626     131  118605  118611 -118617  118626     132
  118605  118611 -118617  118626     125  118605  118611 -118617  118626     133
  118605  118611  118632  118635       3  118605  118611  118632  118638      21
  118605  118611 -118632  118638      22  118605  118611 -118632  118638      23
  118605  118611 -118632  118638       6  118668  118665  118671  118677       2
  118665  118671  118677  118683       1  118665  118671 -118677  118683       4
  118665  118671 -118677  118683       5  118665  118671 -118677  118683       6
  118665  118671  118677  118698       7  118665  118671 -118677  118698       8
  118665  118671 -118677  118698       9  118665  118671 -118677  118698       6
  118659  118650  118644  118665     123  118659  118650 -118644  118665     124
  118659  118650 -118644  118665     125  118659  118650 -118644  118665     126
  118650  118644  118665  118668       3  118650  118644  118665  118671      11
  118650  118644 -118665  118671      12  118650  118644 -118665  118671      13
  118650  118644 -118665  118671       6  118644  118665  118671  118677       2
  118638  118644  118650  118659     131  118638  118644 -118650  118659     132
  118638  118644 -118650  118659     125  118638  118644 -118650  118659     133
  118638  118644  118665  118668       3  118638  118644  118665  118671      21
  118638  118644 -118665  118671      22  118638  118644 -118665  118671      23
  118638  118644 -118665  118671       6  118701  118698  118704  118710       2
  118698  118704  118710  118716       1  118698  118704 -118710  118716       4
  118698  118704 -118710  118716       5  118698  118704 -118710  118716       6
  118698  118704  118710  118743       7  118698  118704 -118710  118743       8
  118698  118704 -118710  118743       9  118698  118704 -118710  118743       6
  118692  118683  118677  118698     123  118692  118683 -118677  118698     124
  118692  118683 -118677  118698     125  118692  118683 -118677  118698     126
  118683  118677  118698  118701       3  118683  118677  118698  118704      11
  118683  118677 -118698  118704      12  118683  118677 -118698  118704      13
  118683  118677 -118698  118704       6  118677  118698  118704  118710       2
  118671  118677  118683  118692     131  118671  118677 -118683  118692     132
  118671  118677 -118683  118692     125  118671  118677 -118683  118692     133
  118671  118677  118698  118701       3  118671  118677  118698  118704      21
  118671  118677 -118698  118704      22  118671  118677 -118698  118704      23
  118671  118677 -118698  118704       6  118746  118743  118749  118755       2
  118743  118749  118755  118761       1  118743  118749 -118755  118761       4
  118743  118749 -118755  118761       5  118743  118749 -118755  118761       6
  118743  118749  118755  118791       7  118743  118749 -118755  118791       8
  118743  118749 -118755  118791       9  118743  118749 -118755  118791       6
  118725  118716  118710  118743      64  118725  118716 -118710  118743      65
  118725  118716 -118710  118743      54  118725  118716 -118710  118743      66
  118716  118710  118743  118746       3  118716  118710  118743  118749      11
  118716  118710 -118743  118749      12  118716  118710 -118743  118749      13
  118716  118710 -118743  118749       6  118716  118725  118734  118737     117
  118716  118725 -118734  118737     118  118716  118725  118734  118740     117
  118716  118725 -118734  118740     118  118710  118716  118725  118734     119
  118710  118716 -118725  118734     120  118710  118716 -118725  118734     121
  118710  118716 -118725  118734     122  118710  118743  118749  118755       2
  118704  118710  118716  118725      75  118704  118710 -118716  118725      76
  118704  118710 -118716  118725      54  118704  118710 -118716  118725      77
  118704  118710  118743  118746       3  118704  118710  118743  118749      21
  118704  118710 -118743  118749      22  118704  118710 -118743  118749      23
  118704  118710 -118743  118749       6  118794  118791  118797  118803       2
  118791  118797  118803  118812       7  118791  118797 -118803  118812       8
  118791  118797 -118803  118812       9  118791  118797 -118803  118812       6
  118779  118761  118755  118791      34  118779  118761 -118755  118791      35
  118779  118761 -118755  118791      36  118779  118761 -118755  118791      37
  118767  118761  118755  118791      34  118767  118761 -118755  118791      35
  118767  118761 -118755  118791      36  118767  118761 -118755  118791      37
  118761  118755  118791  118794       3  118761  118755  118791  118797      11
  118761  118755 -118791  118797      12  118761  118755 -118791  118797      13
  118761  118755 -118791  118797       6  118755  118791  118797  118803       2
  118749  118755  118761  118767      38  118749  118755 -118761  118767      39
  118749  118755 -118761  118767      36  118749  118755 -118761  118767      40
  118749  118755  118761  118779      38  118749  118755 -118761  118779      39
  118749  118755 -118761  118779      36  118749  118755 -118761  118779      40
  118749  118755  118791  118794       3  118749  118755  118791  118797      21
  118749  118755 -118791  118797      22  118749  118755 -118791  118797      23
  118749  118755 -118791  118797       6  118815  118812  118818  118824       2
  118812  118818  118824  118830       1  118812  118818 -118824  118830       4
  118812  118818 -118824  118830       5  118812  118818 -118824  118830       6
  118812  118818  118824  118875       7  118812  118818 -118824  118875       8
  118812  118818 -118824  118875       9  118812  118818 -118824  118875       6
  118803  118812  118818  118824       2  118797  118803  118812  118815       3
  118797  118803  118812  118818      21  118797  118803 -118812  118818      22
  118797  118803 -118812  118818      23  118797  118803 -118812  118818       6
  118878  118875  118881  118887       2  118875  118881  118887  118893       1
  118875  118881 -118887  118893       4  118875  118881 -118887  118893       5
  118875  118881 -118887  118893       6  118875  118881  118887  118911       7
  118875  118881 -118887  118911       8  118875  118881 -118887  118911       9
  118875  118881 -118887  118911       6  118857  118854  118863  118869      41
  118848  118842  118839  118869      41  118848  118854 -118863  118869      41
  118842  118839  118869  118863      41  118842  118848  118854  118857      41
  118842  118848 -118854  118863      41  118839  118830  118824  118875      42
  118839  118830 -118824  118875      43  118839  118830 -118824  118875      44
  118839  118830 -118824  118875      45  118839  118842  118848  118854      41
  118839  118869 -118863  118854      41  118830  118824  118875  118878       3
  118830  118824  118875  118881      11  118830  118824 -118875  118881      12
  118830  118824 -118875  118881      13  118830  118824 -118875  118881       6
  118830  118839  118842  118848      41  118830  118839  118869  118863      41
  118824  118830  118839  118842       7  118824  118830 -118839  118842      46
  118824  118830 -118839  118842      29  118824  118830 -118839  118842      47
  118824  118830  118839  118869       7  118824  118830 -118839  118869      46
  118824  118830 -118839  118869      29  118824  118830 -118839  118869      47
  118824  118875  118881  118887       2  118818  118824  118830  118839      48
  118818  118824 -118830  118839      49  118818  118824 -118830  118839      44
  118818  118824 -118830  118839      50  118818  118824  118875  118878       3
  118818  118824  118875  118881      21  118818  118824 -118875  118881      22
  118818  118824 -118875  118881      23  118818  118824 -118875  118881       6
  118914  118911  118917  118923       2  118911  118917  118923  118929       1
  118911  118917 -118923  118929       4  118911  118917 -118923  118929       5
  118911  118917 -118923  118929       6  118911  118917  118923  118941       7
  118911  118917 -118923  118941       8  118911  118917 -118923  118941       9
  118911  118917 -118923  118941       6  118902  118893  118887  118911      24
  118902  118893 -118887  118911      25  118902  118893 -118887  118911      26
  118902  118893 -118887  118911      27  118893  118887  118911  118914       3
  118893  118887  118911  118917      11  118893  118887 -118911  118917      12
  118893  118887 -118911  118917      13  118893  118887 -118911  118917       6
  118887  118893  118902  118905       7  118887  118893 -118902  118905      28
  118887  118893 -118902  118905      29  118887  118893 -118902  118905      30
  118887  118893  118902  118908       7  118887  118893 -118902  118908      28
  118887  118893 -118902  118908      29  118887  118893 -118902  118908      30
  118887  118911  118917  118923       2  118881  118887  118893  118902      31
  118881  118887 -118893  118902      32  118881  118887 -118893  118902      26
  118881  118887 -118893  118902      33  118881  118887  118911  118914       3
  118881  118887  118911  118917      21  118881  118887 -118911  118917      22
  118881  118887 -118911  118917      23  118881  118887 -118911  118917       6
  118944  118941  118947  118953       2  118941  118947  118953  118959       1
  118941  118947 -118953  118959       4  118941  118947 -118953  118959       5
  118941  118947 -118953  118959       6  118941  118947  118953  118992       7
  118941  118947 -118953  118992       8  118941  118947 -118953  118992       9
  118941  118947 -118953  118992       6  118929  118923  118941  118944       3
  118929  118923  118941  118947      11  118929  118923 -118941  118947      12
  118929  118923 -118941  118947      13  118929  118923 -118941  118947       6
  118923  118941  118947  118953       2  118917  118923  118941  118944       3
  118917  118923  118941  118947      21  118917  118923 -118941  118947      22
  118917  118923 -118941  118947      23  118917  118923 -118941  118947       6
  118995  118992  118998  119004       2  118992  118998  119004  119010       1
  118992  118998 -119004  119010       4  118992  118998 -119004  119010       5
  118992  118998 -119004  119010       6  118992  118998  119004  119022       7
  118992  118998 -119004  119022       8  118992  118998 -119004  119022       9
  118992  118998 -119004  119022       6  118968  118959  118953  118992      64
  118968  118959 -118953  118992      65  118968  118959 -118953  118992      54
  118968  118959 -118953  118992      66  118959  118953  118992  118995       3
  118959  118953  118992  118998      11  118959  118953 -118992  118998      12
  118959  118953 -118992  118998      13  118959  118953 -118992  118998       6
  118959  118968  118977  118980      67  118959  118968 -118977  118980      68
  118959  118968 -118977  118980      69  118959  118968 -118977  118980      70
  118953  118959  118968  118977      71  118953  118959 -118968  118977      72
  118953  118959 -118968  118977      73  118953  118959 -118968  118977      74
  118953  118992  118998  119004       2  118947  118953  118959  118968      75
  118947  118953 -118959  118968      76  118947  118953 -118959  118968      54
  118947  118953 -118959  118968      77  118947  118953  118992  118995       3
  118947  118953  118992  118998      21  118947  118953 -118992  118998      22
  118947  118953 -118992  118998      23  118947  118953 -118992  118998       6
  119025  119022  119028  119034       2  119022  119028  119034  119043       7
  119022  119028 -119034  119043       8  119022  119028 -119034  119043       9
  119022  119028 -119034  119043       6  119010  119004  119022  119025       3
  119010  119004  119022  119028      11  119010  119004 -119022  119028      12
  119010  119004 -119022  119028      13  119010  119004 -119022  119028       6
  119004  119022  119028  119034       2  118998  119004  119022  119025       3
  118998  119004  119022  119028      21  118998  119004 -119022  119028      22
  118998  119004 -119022  119028      23  118998  119004 -119022  119028       6
  119046  119043  119049  119055       2  119043  119049  119055  119061       1
  119043  119049 -119055  119061       4  119043  119049 -119055  119061       5
  119043  119049 -119055  119061       6  119043  119049  119055  119079       7
  119043  119049 -119055  119079       8  119043  119049 -119055  119079       9
  119043  119049 -119055  119079       6  119034  119043  119049  119055       2
  119028  119034  119043  119046       3  119028  119034  119043  119049      21
  119028  119034 -119043  119049      22  119028  119034 -119043  119049      23
  119028  119034 -119043  119049       6  119082  119079  119085  119091       2
  119079  119085  119091  119097       1  119079  119085 -119091  119097       4
  119079  119085 -119091  119097       5  119079  119085 -119091  119097       6
  119079  119085  119091  119139       7  119079  119085 -119091  119139       8
  119079  119085 -119091  119139       9  119079  119085 -119091  119139       6
  119070  119061  119055  119079      24  119070  119061 -119055  119079      25
  119070  119061 -119055  119079      26  119070  119061 -119055  119079      27
  119061  119055  119079  119082       3  119061  119055  119079  119085      11
  119061  119055 -119079  119085      12  119061  119055 -119079  119085      13
  119061  119055 -119079  119085       6  119055  119061  119070  119073       7
  119055  119061 -119070  119073      28  119055  119061 -119070  119073      29
  119055  119061 -119070  119073      30  119055  119061  119070  119076       7
  119055  119061 -119070  119076      28  119055  119061 -119070  119076      29
  119055  119061 -119070  119076      30  119055  119079  119085  119091       2
  119049  119055  119061  119070      31  119049  119055 -119061  119070      32
  119049  119055 -119061  119070      26  119049  119055 -119061  119070      33
  119049  119055  119079  119082       3  119049  119055  119079  119085      21
  119049  119055 -119079  119085      22  119049  119055 -119079  119085      23
  119049  119055 -119079  119085       6  119142  119139  119145  119151       2
  119139  119145  119151  119157       1  119139  119145 -119151  119157       4
  119139  119145 -119151  119157       5  119139  119145 -119151  119157       6
  119139  119145  119151  119187       7  119139  119145 -119151  119187       8
  119139  119145 -119151  119187       9  119139  119145 -119151  119187       6
  119115  119109  119106  119133      41  119115  119121 -119127  119133      41
  119109  119106  119133  119127      41  119109  119115 -119121  119127      41
  119106  119097  119091  119139      42  119106  119097 -119091  119139      43
  119106  119097 -119091  119139      44  119106  119097 -119091  119139      45
  119106  119109  119115  119121      41  119106  119133 -119127  119121      41
  119097  119091  119139  119142       3  119097  119091  119139  119145      11
  119097  119091 -119139  119145      12  119097  119091 -119139  119145      13
  119097  119091 -119139  119145       6  119097  119106  119109  119115      41
  119097  119106  119133  119127      41  119091  119097  119106  119109       7
  119091  119097 -119106  119109      46  119091  119097 -119106  119109      29
  119091  119097 -119106  119109      47  119091  119097  119106  119133       7
  119091  119097 -119106  119133      46  119091  119097 -119106  119133      29
  119091  119097 -119106  119133      47  119091  119139  119145  119151       2
  119085  119091  119097  119106      48  119085  119091 -119097  119106      49
  119085  119091 -119097  119106      44  119085  119091 -119097  119106      50
  119085  119091  119139  119142       3  119085  119091  119139  119145      21
  119085  119091 -119139  119145      22  119085  119091 -119139  119145      23
  119085  119091 -119139  119145       6  119190  119187  119193  119199       2
  119187  119193  119199  119205       1  119187  119193 -119199  119205       4
  119187  119193 -119199  119205       5  119187  119193 -119199  119205       6
  119187  119193  119199  119229       7  119187  119193 -119199  119229       8
  119187  119193 -119199  119229       9  119187  119193 -119199  119229       6
  119175  119157  119151  119187      34  119175  119157 -119151  119187      35
  119175  119157 -119151  119187      36  119175  119157 -119151  119187      37
  119163  119157  119151  119187      34  119163  119157 -119151  119187      35
  119163  119157 -119151  119187      36  119163  119157 -119151  119187      37
  119157  119151  119187  119190       3  119157  119151  119187  119193      11
  119157  119151 -119187  119193      12  119157  119151 -119187  119193      13
  119157  119151 -119187  119193       6  119151  119187  119193  119199       2
  119145  119151  119157  119163      38  119145  119151 -119157  119163      39
  119145  119151 -119157  119163      36  119145  119151 -119157  119163      40
  119145  119151  119157  119175      38  119145  119151 -119157  119175      39
  119145  119151 -119157  119175      36  119145  119151 -119157  119175      40
  119145  119151  119187  119190       3  119145  119151  119187  119193      21
  119145  119151 -119187  119193      22  119145  119151 -119187  119193      23
  119145  119151 -119187  119193       6  119232  119229  119235  119241       2
  119229  119235  119241  119247       1  119229  119235 -119241  119247       4
  119229  119235 -119241  119247       5  119229  119235 -119241  119247       6
  119229  119235  119241  119280       7  119229  119235 -119241  119280       8
  119229  119235 -119241  119280       9  119229  119235 -119241  119280       6
  119214  119205  119199  119229     153  119214  119205 -119199  119229     154
  119214  119205 -119199  119229     155  119214  119205 -119199  119229     156
  119205  119199  119229  119232       3  119205  119199  119229  119235      11
  119205  119199 -119229  119235      12  119205  119199 -119229  119235      13
  119205  119199 -119229  119235       6  119199  119205  119214  119217       7
  119199  119205  119214  119220     170  119199  119205 -119214  119220     171
  119199  119205 -119214  119220     172  119199  119205 -119214  119220     173
  119199  119229  119235  119241       2  119193  119199  119205  119214     165
  119193  119199 -119205  119214     166  119193  119199 -119205  119214     155
  119193  119199 -119205  119214     167  119193  119199  119229  119232       3
  119193  119199  119229  119235      21  119193  119199 -119229  119235      22
  119193  119199 -119229  119235      23  119193  119199 -119229  119235       6
  119283  119280  119286  119292       2  119280  119286  119292  119298       1
  119280  119286 -119292  119298       4  119280  119286 -119292  119298       5
  119280  119286 -119292  119298       6  119280  119286  119292  119328       7
  119280  119286 -119292  119328       8  119280  119286 -119292  119328       9
  119280  119286 -119292  119328       6  119256  119247  119241  119280      64
  119256  119247 -119241  119280      65  119256  119247 -119241  119280      54
  119256  119247 -119241  119280      66  119247  119241  119280  119283       3
  119247  119241  119280  119286      11  119247  119241 -119280  119286      12
  119247  119241 -119280  119286      13  119247  119241 -119280  119286       6
  119247  119256  119265  119268      67  119247  119256 -119265  119268      68
  119247  119256 -119265  119268      69  119247  119256 -119265  119268      70
  119241  119247  119256  119265      71  119241  119247 -119256  119265      72
  119241  119247 -119256  119265      73  119241  119247 -119256  119265      74
  119241  119280  119286  119292       2  119235  119241  119247  119256      75
  119235  119241 -119247  119256      76  119235  119241 -119247  119256      54
  119235  119241 -119247  119256      77  119235  119241  119280  119283       3
  119235  119241  119280  119286      21  119235  119241 -119280  119286      22
  119235  119241 -119280  119286      23  119235  119241 -119280  119286       6
  119331  119328  119334  119340       2  119328  119334  119340  119346       1
  119328  119334 -119340  119346       4  119328  119334 -119340  119346       5
  119328  119334 -119340  119346       6  119328  119334  119340  119373       7
  119328  119334 -119340  119373       8  119328  119334 -119340  119373       9
  119328  119334 -119340  119373       6  119316  119298  119292  119328      34
  119316  119298 -119292  119328      35  119316  119298 -119292  119328      36
  119316  119298 -119292  119328      37  119304  119298  119292  119328      34
  119304  119298 -119292  119328      35  119304  119298 -119292  119328      36
  119304  119298 -119292  119328      37  119298  119292  119328  119331       3
  119298  119292  119328  119334      11  119298  119292 -119328  119334      12
  119298  119292 -119328  119334      13  119298  119292 -119328  119334       6
  119292  119328  119334  119340       2  119286  119292  119298  119304      38
  119286  119292 -119298  119304      39  119286  119292 -119298  119304      36
  119286  119292 -119298  119304      40  119286  119292  119298  119316      38
  119286  119292 -119298  119316      39  119286  119292 -119298  119316      36
  119286  119292 -119298  119316      40  119286  119292  119328  119331       3
  119286  119292  119328  119334      21  119286  119292 -119328  119334      22
  119286  119292 -119328  119334      23  119286  119292 -119328  119334       6
  119376  119373  119379  119385       2  119373  119379  119385  119391       1
  119373  119379 -119385  119391       4  119373  119379 -119385  119391       5
  119373  119379 -119385  119391       6  119373  119379  119385  119439       7
  119373  119379 -119385  119439       8  119373  119379 -119385  119439       9
  119373  119379 -119385  119439       6  119355  119346  119340  119373      64
  119355  119346 -119340  119373      65  119355  119346 -119340  119373      54
  119355  119346 -119340  119373      66  119346  119340  119373  119376       3
  119346  119340  119373  119379      11  119346  119340 -119373  119379      12
  119346  119340 -119373  119379      13  119346  119340 -119373  119379       6
  119346  119355  119364  119367     117  119346  119355 -119364  119367     118
  119346  119355  119364  119370     117  119346  119355 -119364  119370     118
  119340  119346  119355  119364     119  119340  119346 -119355  119364     120
  119340  119346 -119355  119364     121  119340  119346 -119355  119364     122
  119340  119373  119379  119385       2  119334  119340  119346  119355      75
  119334  119340 -119346  119355      76  119334  119340 -119346  119355      54
  119334  119340 -119346  119355      77  119334  119340  119373  119376       3
  119334  119340  119373  119379      21  119334  119340 -119373  119379      22
  119334  119340 -119373  119379      23  119334  119340 -119373  119379       6
  119442  119439  119445  119451       2  119439  119445  119451  119460       7
  119439  119445 -119451  119460       8  119439  119445 -119451  119460       9
  119439  119445 -119451  119460       6  119400  119391  119385  119439      10
  119400  119409  119418  119427      10  119391  119385  119439  119442       3
  119391  119385  119439  119445      11  119391  119385 -119439  119445      12
  119391  119385 -119439  119445      13  119391  119385 -119439  119445       6
  119391  119400  119409  119418      16  119391  119400 -119409  119418      17
  119391  119400 -119409  119418      18  119385  119391  119400  119409      16
  119385  119391 -119400  119409      17  119385  119391 -119400  119409      18
  119385  119439  119445  119451       2  119379  119385  119391  119400      10
  119379  119385  119439  119442       3  119379  119385  119439  119445      21
  119379  119385 -119439  119445      22  119379  119385 -119439  119445      23
  119379  119385 -119439  119445       6  119463  119460  119466  119472       2
  119460  119466  119472  119478       1  119460  119466 -119472  119478       4
  119460  119466 -119472  119478       5  119460  119466 -119472  119478       6
  119460  119466  119472  119517       7  119460  119466 -119472  119517       8
  119460  119466 -119472  119517       9  119460  119466 -119472  119517       6
  119451  119460  119466  119472       2  119445  119451  119460  119463       3
  119445  119451  119460  119466      21  119445  119451 -119460  119466      22
  119445  119451 -119460  119466      23  119445  119451 -119460  119466       6
  119520  119517  119523  119529       2  119517  119523  119529  119535       1
  119517  119523 -119529  119535       4  119517  119523 -119529  119535       5
  119517  119523 -119529  119535       6  119517  119523  119529  119574       7
  119517  119523 -119529  119574       8  119517  119523 -119529  119574       9
  119517  119523 -119529  119574       6  119496  119478  119472  119517     103
  119496  119478 -119472  119517     104  119496  119478 -119472  119517     105
  119496  119478 -119472  119517     106  119484  119478  119472  119517      34
  119484  119478 -119472  119517      35  119484  119478 -119472  119517      36
  119484  119478 -119472  119517      37  119484  119478  119496  119505     107
  119484  119478 -119496  119505     108  119484  119478 -119496  119505     109
  119484  119478 -119496  119505     110  119478  119472  119517  119520       3
  119478  119472  119517  119523      11  119478  119472 -119517  119523      12
  119478  119472 -119517  119523      13  119478  119472 -119517  119523       6
  119472  119478  119496  119505     111  119472  119478 -119496  119505     112
  119472  119478 -119496  119505     109  119472  119478 -119496  119505     113
  119472  119517  119523  119529       2  119466  119472  119478  119484      38
  119466  119472 -119478  119484      39  119466  119472 -119478  119484      36
  119466  119472 -119478  119484      40  119466  119472  119478  119496     114
  119466  119472 -119478  119496     115  119466  119472 -119478  119496     105
  119466  119472 -119478  119496     116  119466  119472  119517  119520       3
  119466  119472  119517  119523      21  119466  119472 -119517  119523      22
  119466  119472 -119517  119523      23  119466  119472 -119517  119523       6
  119577  119574  119580  119586       2  119574  119580  119586  119592       1
  119574  119580 -119586  119592       4  119574  119580 -119586  119592       5
  119574  119580 -119586  119592       6  119574  119580  119586  119610       7
  119574  119580 -119586  119610       8  119574  119580 -119586  119610       9
  119574  119580 -119586  119610       6  119553  119535  119529  119574     103
  119553  119535 -119529  119574     104  119553  119535 -119529  119574     105
  119553  119535 -119529  119574     106  119541  119535  119529  119574      34
  119541  119535 -119529  119574      35  119541  119535 -119529  119574      36
  119541  119535 -119529  119574      37  119541  119535  119553  119562     107
  119541  119535 -119553  119562     108  119541  119535 -119553  119562     109
  119541  119535 -119553  119562     110  119535  119529  119574  119577       3
  119535  119529  119574  119580      11  119535  119529 -119574  119580      12
  119535  119529 -119574  119580      13  119535  119529 -119574  119580       6
  119529  119535  119553  119562     111  119529  119535 -119553  119562     112
  119529  119535 -119553  119562     109  119529  119535 -119553  119562     113
  119529  119574  119580  119586       2  119523  119529  119535  119541      38
  119523  119529 -119535  119541      39  119523  119529 -119535  119541      36
  119523  119529 -119535  119541      40  119523  119529  119535  119553     114
  119523  119529 -119535  119553     115  119523  119529 -119535  119553     105
  119523  119529 -119535  119553     116  119523  119529  119574  119577       3
  119523  119529  119574  119580      21  119523  119529 -119574  119580      22
  119523  119529 -119574  119580      23  119523  119529 -119574  119580       6
  119613  119610  119616  119619       2  119613  119610  119616  119646       2
  119610  119616  119619  119628       1  119610  119616 -119619  119628     102
  119610  119616 -119619  119628      13  119610  119616 -119619  119628       6
  119610  119616  119646  119637       1  119610  119616 -119646  119637       4
  119610  119616 -119646  119637       5  119610  119616 -119646  119637       6
  119610  119616  119646  119652       7  119610  119616 -119646  119652       8
  119610  119616 -119646  119652       9  119610  119616 -119646  119652       6
  119601  119592  119586  119610      24  119601  119592 -119586  119610      25
  119601  119592 -119586  119610      26  119601  119592 -119586  119610      27
  119592  119586  119610  119613       3  119592  119586  119610  119616      11
  119592  119586 -119610  119616      12  119592  119586 -119610  119616      13
  119592  119586 -119610  119616       6  119586  119592  119601  119604       7
  119586  119592 -119601  119604      28  119586  119592 -119601  119604      29
  119586  119592 -119601  119604      30  119586  119592  119601  119607       7
  119586  119592 -119601  119607      28  119586  119592 -119601  119607      29
  119586  119592 -119601  119607      30  119586  119610  119616  119619       2
  119586  119610  119616  119646       2  119580  119586  119592  119601      31
  119580  119586 -119592  119601      32  119580  119586 -119592  119601      26
  119580  119586 -119592  119601      33  119580  119586  119610  119613       3
  119580  119586  119610  119616      21  119580  119586 -119610  119616      22
  119580  119586 -119610  119616      23  119580  119586 -119610  119616       6
  119655  119652  119658  119664       2  119652  119658  119664  119670       1
  119652  119658 -119664  119670       4  119652  119658 -119664  119670       5
  119652  119658 -119664  119670       6  119652  119658  119664  119694       7
  119652  119658 -119664  119694       8  119652  119658 -119664  119694       9
  119652  119658 -119664  119694       6  119646  119652  119658  119664       2
  119637  119646  119652  119655       3  119637  119646  119652  119658      11
  119637  119646 -119652  119658      12  119637  119646 -119652  119658      13
  119637  119646 -119652  119658       6  119628  119619 -119616  119646       3
  119628  119637  119646  119652      10  119619  119616 -119646  119637       3
  119619  119616  119646  119652       3  119619  119628 -119637  119646      16
  119619  119628 -119637  119646      17  119619  119628 -119637  119646      18
  119616  119619 -119628  119637      10  119616  119646 -119637  119628      10
  119616  119646  119652  119655       3  119616  119646  119652  119658      21
  119616  119646 -119652  119658      22  119616  119646 -119652  119658      23
  119616  119646 -119652  119658       6  119697  119694  119700  119706       2
  119694  119700  119706  119712       1  119694  119700 -119706  119712       4
  119694  119700 -119706  119712       5  119694  119700 -119706  119712       6
  119694  119700  119706  119760       7  119694  119700 -119706  119760       8
  119694  119700 -119706  119760       9  119694  119700 -119706  119760       6
  119688  119670  119664  119694      86  119688  119670 -119664  119694      87
  119688  119670 -119664  119694      88  119688  119670 -119664  119694      89
  119676  119670  119664  119694      34  119676  119670 -119664  119694      35
  119676  119670 -119664  119694      36  119676  119670 -119664  119694      37
  119670  119664  119694  119697       3  119670  119664  119694  119700      11
  119670  119664 -119694  119700      12  119670  119664 -119694  119700      13
  119670  119664 -119694  119700       6  119664  119694  119700  119706       2
  119658  119664  119670  119676      38  119658  119664 -119670  119676      39
  119658  119664 -119670  119676      36  119658  119664 -119670  119676      40
  119658  119664  119670  119688      99  119658  119664 -119670  119688     100
  119658  119664 -119670  119688      88  119658  119664 -119670  119688     101
  119658  119664  119694  119697       3  119658  119664  119694  119700      21
  119658  119664 -119694  119700      22  119658  119664 -119694  119700      23
  119658  119664 -119694  119700       6  119763  119760  119766  119772       2
  119760  119766  119772  119778       1  119760  119766 -119772  119778       4
  119760  119766 -119772  119778       5  119760  119766 -119772  119778       6
  119760  119766  119772  119808       7  119760  119766 -119772  119808       8
  119760  119766 -119772  119808       9  119760  119766 -119772  119808       6
  119721  119712  119706  119760      10  119721  119730  119739  119748      10
  119712  119706  119760  119763       3  119712  119706  119760  119766      11
  119712  119706 -119760  119766      12  119712  119706 -119760  119766      13
  119712  119706 -119760  119766       6  119712  119721  119730  119739      16
  119712  119721 -119730  119739      17  119712  119721 -119730  119739      18
  119706  119712  119721  119730      16  119706  119712 -119721  119730      17
  119706  119712 -119721  119730      18  119706  119760  119766  119772       2
  119700  119706  119712  119721      10  119700  119706  119760  119763       3
  119700  119706  119760  119766      21  119700  119706 -119760  119766      22
  119700  119706 -119760  119766      23  119700  119706 -119760  119766       6
  119811  119808  119814  119820       2  119808  119814  119820  119826       1
  119808  119814 -119820  119826       4  119808  119814 -119820  119826       5
  119808  119814 -119820  119826       6  119808  119814  119820  119856       7
  119808  119814 -119820  119856       8  119808  119814 -119820  119856       9
  119808  119814 -119820  119856       6  119796  119778  119772  119808      34
  119796  119778 -119772  119808      35  119796  119778 -119772  119808      36
  119796  119778 -119772  119808      37  119784  119778  119772  119808      34
  119784  119778 -119772  119808      35  119784  119778 -119772  119808      36
  119784  119778 -119772  119808      37  119778  119772  119808  119811       3
  119778  119772  119808  119814      11  119778  119772 -119808  119814      12
  119778  119772 -119808  119814      13  119778  119772 -119808  119814       6
  119772  119808  119814  119820       2  119766  119772  119778  119784      38
  119766  119772 -119778  119784      39  119766  119772 -119778  119784      36
  119766  119772 -119778  119784      40  119766  119772  119778  119796      38
  119766  119772 -119778  119796      39  119766  119772 -119778  119796      36
  119766  119772 -119778  119796      40  119766  119772  119808  119811       3
  119766  119772  119808  119814      21  119766  119772 -119808  119814      22
  119766  119772 -119808  119814      23  119766  119772 -119808  119814       6
  119859  119856  119862  119868       2  119856  119862  119868  119874       1
  119856  119862 -119868  119874       4  119856  119862 -119868  119874       5
  119856  119862 -119868  119874       6  119856  119862  119868  119928       7
  119856  119862 -119868  119928       8  119856  119862 -119868  119928       9
  119856  119862 -119868  119928       6  119844  119826  119820  119856      34
  119844  119826 -119820  119856      35  119844  119826 -119820  119856      36
  119844  119826 -119820  119856      37  119832  119826  119820  119856      34
  119832  119826 -119820  119856      35  119832  119826 -119820  119856      36
  119832  119826 -119820  119856      37  119826  119820  119856  119859       3
  119826  119820  119856  119862      11  119826  119820 -119856  119862      12
  119826  119820 -119856  119862      13  119826  119820 -119856  119862       6
  119820  119856  119862  119868       2  119814  119820  119826  119832      38
  119814  119820 -119826  119832      39  119814  119820 -119826  119832      36
  119814  119820 -119826  119832      40  119814  119820  119826  119844      38
  119814  119820 -119826  119844      39  119814  119820 -119826  119844      36
  119814  119820 -119826  119844      40  119814  119820  119856  119859       3
  119814  119820  119856  119862      21  119814  119820 -119856  119862      22
  119814  119820 -119856  119862      23  119814  119820 -119856  119862       6
  119931  119928  119934  119940       2  119928  119934  119940  119946       1
  119928  119934 -119940  119946       4  119928  119934 -119940  119946       5
  119928  119934 -119940  119946       6  119928  119934  119940  119970       7
  119928  119934 -119940  119970       8  119928  119934 -119940  119970       9
  119928  119934 -119940  119970       6  119892  119901  119907  119910      51
  119892  119901 -119907  119910       6  119892  119901  119907  119919      51
  119892  119901 -119907  119919       6  119883  119874  119868  119928      10
  119883  119892  119901  119907       7  119883  119892 -119901  119907      29
  119874  119868  119928  119931       3  119874  119868  119928  119934      11
  119874  119868 -119928  119934      12  119874  119868 -119928  119934      13
  119874  119868 -119928  119934       6  119874  119883  119892  119901      10
  119868  119874  119883  119892      16  119868  119874 -119883  119892      17
  119868  119874 -119883  119892      18  119868  119928  119934  119940       2
  119862  119868  119874  119883      10  119862  119868  119928  119931       3
  119862  119868  119928  119934      21  119862  119868 -119928  119934      22
  119862  119868 -119928  119934      23  119862  119868 -119928  119934       6
  119973  119970  119976  119982       2  119970  119976  119982  119988       1
  119970  119976 -119982  119988       4  119970  119976 -119982  119988       5
  119970  119976 -119982  119988       6  119970  119976  119982  120000       7
  119970  119976 -119982  120000       8  119970  119976 -119982  120000       9
  119970  119976 -119982  120000       6  119964  119946  119940  119970      86
  119964  119946 -119940  119970      87  119964  119946 -119940  119970      88
  119964  119946 -119940  119970      89  119952  119946  119940  119970      34
  119952  119946 -119940  119970      35  119952  119946 -119940  119970      36
  119952  119946 -119940  119970      37  119946  119940  119970  119973       3
  119946  119940  119970  119976      11  119946  119940 -119970  119976      12
  119946  119940 -119970  119976      13  119946  119940 -119970  119976       6
  119940  119970  119976  119982       2  119934  119940  119946  119952      38
  119934  119940 -119946  119952      39  119934  119940 -119946  119952      36
  119934  119940 -119946  119952      40  119934  119940  119946  119964      99
  119934  119940 -119946  119964     100  119934  119940 -119946  119964      88
  119934  119940 -119946  119964     101  119934  119940  119970  119973       3
  119934  119940  119970  119976      21  119934  119940 -119970  119976      22
  119934  119940 -119970  119976      23  119934  119940 -119970  119976       6
  120003  120000  120006  120012       2  120000  120006  120012  120018       1
  120000  120006 -120012  120018       4  120000  120006 -120012  120018       5
  120000  120006 -120012  120018       6  120000  120006  120012  120057       7
  120000  120006 -120012  120057       8  120000  120006 -120012  120057       9
  120000  120006 -120012  120057       6  119988  119982  120000  120003       3
  119988  119982  120000  120006      11  119988  119982 -120000  120006      12
  119988  119982 -120000  120006      13  119988  119982 -120000  120006       6
  119982  120000  120006  120012       2  119976  119982  120000  120003       3
  119976  119982  120000  120006      21  119976  119982 -120000  120006      22
  119976  119982 -120000  120006      23  119976  119982 -120000  120006       6
  120060  120057  120063  120069       2  120057  120063  120069  120075       1
  120057  120063 -120069  120075       4  120057  120063 -120069  120075       5
  120057  120063 -120069  120075       6  120057  120063  120069  120114       7
  120057  120063 -120069  120114       8  120057  120063 -120069  120114       9
  120057  120063 -120069  120114       6  120027  120018  120012  120057      52
  120027  120018 -120012  120057      53  120027  120018 -120012  120057      54
  120027  120018 -120012  120057      55  120018  120012  120057  120060       3
  120018  120012  120057  120063      11  120018  120012 -120057  120063      12
  120018  120012 -120057  120063      13  120018  120012 -120057  120063       6
  120012  120018  120027  120033      56  120012  120018 -120027  120033      57
  120012  120018 -120027  120033      58  120012  120018 -120027  120033      59
  120012  120018  120027  120045      56  120012  120018 -120027  120045      57
  120012  120018 -120027  120045      58  120012  120018 -120027  120045      59
  120012  120057  120063  120069       2  120006  120012  120018  120027      60
  120006  120012 -120018  120027      61  120006  120012 -120018  120027      54
  120006  120012 -120018  120027      62  120006  120012  120057  120060       3
  120006  120012  120057  120063      21  120006  120012 -120057  120063      22
  120006  120012 -120057  120063      23  120006  120012 -120057  120063       6
  120117  120114  120120  120126       2  120114  120120  120126  120132       1
  120114  120120 -120126  120132       4  120114  120120 -120126  120132       5
  120114  120120 -120126  120132       6  120114  120120  120126  120150       7
  120114  120120 -120126  120150       8  120114  120120 -120126  120150       9
  120114  120120 -120126  120150       6  120084  120075  120069  120114      52
  120084  120075 -120069  120114      53  120084  120075 -120069  120114      54
  120084  120075 -120069  120114      55  120075  120069  120114  120117       3
  120075  120069  120114  120120      11  120075  120069 -120114  120120      12
  120075  120069 -120114  120120      13  120075  120069 -120114  120120       6
  120069  120075  120084  120090      56  120069  120075 -120084  120090      57
  120069  120075 -120084  120090      58  120069  120075 -120084  120090      59
  120069  120075  120084  120102      56  120069  120075 -120084  120102      57
  120069  120075 -120084  120102      58  120069  120075 -120084  120102      59
  120069  120114  120120  120126       2  120063  120069  120075  120084      60
  120063  120069 -120075  120084      61  120063  120069 -120075  120084      54
  120063  120069 -120075  120084      62  120063  120069  120114  120117       3
  120063  120069  120114  120120      21  120063  120069 -120114  120120      22
  120063  120069 -120114  120120      23  120063  120069 -120114  120120       6
  120153  120150  120156  120162       2  120150  120156  120162  120168       1
  120150  120156 -120162  120168       4  120150  120156 -120162  120168       5
  120150  120156 -120162  120168       6  120150  120156  120162  120180       7
  120150  120156 -120162  120180       8  120150  120156 -120162  120180       9
  120150  120156 -120162  120180       6  120141  120132  120126  120150      24
  120141  120132 -120126  120150      25  120141  120132 -120126  120150      26
  120141  120132 -120126  120150      27  120132  120126  120150  120153       3
  120132  120126  120150  120156      11  120132  120126 -120150  120156      12
  120132  120126 -120150  120156      13  120132  120126 -120150  120156       6
  120126  120132  120141  120144       7  120126  120132 -120141  120144      28
  120126  120132 -120141  120144      29  120126  120132 -120141  120144      30
  120126  120132  120141  120147       7  120126  120132 -120141  120147      28
  120126  120132 -120141  120147      29  120126  120132 -120141  120147      30
  120126  120150  120156  120162       2  120120  120126  120132  120141      31
  120120  120126 -120132  120141      32  120120  120126 -120132  120141      26
  120120  120126 -120132  120141      33  120120  120126  120150  120153       3
  120120  120126  120150  120156      21  120120  120126 -120150  120156      22
  120120  120126 -120150  120156      23  120120  120126 -120150  120156       6
  120183  120180  120186  120192       2  120180  120186  120192  120198       1
  120180  120186 -120192  120198       4  120180  120186 -120192  120198       5
  120180  120186 -120192  120198       6  120180  120186  120192  120210       7
  120180  120186 -120192  120210       8  120180  120186 -120192  120210       9
  120180  120186 -120192  120210       6  120168  120162  120180  120183       3
  120168  120162  120180  120186      11  120168  120162 -120180  120186      12
  120168  120162 -120180  120186      13  120168  120162 -120180  120186       6
  120162  120180  120186  120192       2  120156  120162  120180  120183       3
  120156  120162  120180  120186      21  120156  120162 -120180  120186      22
  120156  120162 -120180  120186      23  120156  120162 -120180  120186       6
  120213  120210  120216  120222       2  120210  120216  120222  120231       7
  120210  120216 -120222  120231       8  120210  120216 -120222  120231       9
  120210  120216 -120222  120231       6  120198  120192  120210  120213       3
  120198  120192  120210  120216      11  120198  120192 -120210  120216      12
  120198  120192 -120210  120216      13  120198  120192 -120210  120216       6
  120192  120210  120216  120222       2  120186  120192  120210  120213       3
  120186  120192  120210  120216      21  120186  120192 -120210  120216      22
  120186  120192 -120210  120216      23  120186  120192 -120210  120216       6
  120234  120231  120237  120243       2  120231  120237  120243  120249       1
  120231  120237 -120243  120249       4  120231  120237 -120243  120249       5
  120231  120237 -120243  120249       6  120231  120237  120243  120279       7
  120231  120237 -120243  120279       8  120231  120237 -120243  120279       9
  120231  120237 -120243  120279       6  120222  120231  120237  120243       2
  120216  120222  120231  120234       3  120216  120222  120231  120237      21
  120216  120222 -120231  120237      22  120216  120222 -120231  120237      23
  120216  120222 -120231  120237       6  120282  120279  120285  120291       2
  120279  120285  120291  120297       1  120279  120285 -120291  120297       4
  120279  120285 -120291  120297       5  120279  120285 -120291  120297       6
  120279  120285  120291  120309       7  120279  120285 -120291  120309       8
  120279  120285 -120291  120309       9  120279  120285 -120291  120309       6
  120267  120249  120243  120279      34  120267  120249 -120243  120279      35
  120267  120249 -120243  120279      36  120267  120249 -120243  120279      37
  120255  120249  120243  120279      34  120255  120249 -120243  120279      35
  120255  120249 -120243  120279      36  120255  120249 -120243  120279      37
  120249  120243  120279  120282       3  120249  120243  120279  120285      11
  120249  120243 -120279  120285      12  120249  120243 -120279  120285      13
  120249  120243 -120279  120285       6  120243  120279  120285  120291       2
  120237  120243  120249  120255      38  120237  120243 -120249  120255      39
  120237  120243 -120249  120255      36  120237  120243 -120249  120255      40
  120237  120243  120249  120267      38  120237  120243 -120249  120267      39
  120237  120243 -120249  120267      36  120237  120243 -120249  120267      40
  120237  120243  120279  120282       3  120237  120243  120279  120285      21
  120237  120243 -120279  120285      22  120237  120243 -120279  120285      23
  120237  120243 -120279  120285       6  120312  120309  120315  120321       2
  120309  120315  120321  120327       1  120309  120315 -120321  120327       4
  120309  120315 -120321  120327       5  120309  120315 -120321  120327       6
  120309  120315  120321  120342       7  120309  120315 -120321  120342       8
  120309  120315 -120321  120342       9  120309  120315 -120321  120342       6
  120297  120291  120309  120312       3  120297  120291  120309  120315      11
  120297  120291 -120309  120315      12  120297  120291 -120309  120315      13
  120297  120291 -120309  120315       6  120291  120309  120315  120321       2
  120285  120291  120309  120312       3  120285  120291  120309  120315      21
  120285  120291 -120309  120315      22  120285  120291 -120309  120315      23
  120285  120291 -120309  120315       6  120345  120342  120348  120354       2
  120342  120348  120354  120360       1  120342  120348 -120354  120360       4
  120342  120348 -120354  120360       5  120342  120348 -120354  120360       6
  120342  120348  120354  120399       7  120342  120348 -120354  120399       8
  120342  120348 -120354  120399       9  120342  120348 -120354  120399       6
  120336  120327  120321  120342     123  120336  120327 -120321  120342     124
  120336  120327 -120321  120342     125  120336  120327 -120321  120342     126
  120327  120321  120342  120345       3  120327  120321  120342  120348      11
  120327  120321 -120342  120348      12  120327  120321 -120342  120348      13
  120327  120321 -120342  120348       6  120321  120342  120348  120354       2
  120315  120321  120327  120336     131  120315  120321 -120327  120336     132
  120315  120321 -120327  120336     125  120315  120321 -120327  120336     133
  120315  120321  120342  120345       3  120315  120321  120342  120348      21
  120315  120321 -120342  120348      22  120315  120321 -120342  120348      23
  120315  120321 -120342  120348       6  120402  120399  120405  120411       2
  120399  120405  120411  120417       1  120399  120405 -120411  120417       4
  120399  120405 -120411  120417       5  120399  120405 -120411  120417       6
  120399  120405  120411  120456       7  120399  120405 -120411  120456       8
  120399  120405 -120411  120456       9  120399  120405 -120411  120456       6
  120369  120360  120354  120399      52  120369  120360 -120354  120399      53
  120369  120360 -120354  120399      54  120369  120360 -120354  120399      55
  120360  120354  120399  120402       3  120360  120354  120399  120405      11
  120360  120354 -120399  120405      12  120360  120354 -120399  120405      13
  120360  120354 -120399  120405       6  120354  120360  120369  120375      56
  120354  120360 -120369  120375      57  120354  120360 -120369  120375      58
  120354  120360 -120369  120375      59  120354  120360  120369  120387      56
  120354  120360 -120369  120387      57  120354  120360 -120369  120387      58
  120354  120360 -120369  120387      59  120354  120399  120405  120411       2
  120348  120354  120360  120369      60  120348  120354 -120360  120369      61
  120348  120354 -120360  120369      54  120348  120354 -120360  120369      62
  120348  120354  120399  120402       3  120348  120354  120399  120405      21
  120348  120354 -120399  120405      22  120348  120354 -120399  120405      23
  120348  120354 -120399  120405       6  120459  120456  120462  120468       2
  120456  120462  120468  120474       1  120456  120462 -120468  120474       4
  120456  120462 -120468  120474       5  120456  120462 -120468  120474       6
  120456  120462  120468  120498       7  120456  120462 -120468  120498       8
  120456  120462 -120468  120498       9  120456  120462 -120468  120498       6
  120426  120417  120411  120456      52  120426  120417 -120411  120456      53
  120426  120417 -120411  120456      54  120426  120417 -120411  120456      55
  120417  120411  120456  120459       3  120417  120411  120456  120462      11
  120417  120411 -120456  120462      12  120417  120411 -120456  120462      13
  120417  120411 -120456  120462       6  120411  120417  120426  120432      56
  120411  120417 -120426  120432      57  120411  120417 -120426  120432      58
  120411  120417 -120426  120432      59  120411  120417  120426  120444      56
  120411  120417 -120426  120444      57  120411  120417 -120426  120444      58
  120411  120417 -120426  120444      59  120411  120456  120462  120468       2
  120405  120411  120417  120426      60  120405  120411 -120417  120426      61
  120405  120411 -120417  120426      54  120405  120411 -120417  120426      62
  120405  120411  120456  120459       3  120405  120411  120456  120462      21
  120405  120411 -120456  120462      22  120405  120411 -120456  120462      23
  120405  120411 -120456  120462       6  120501  120498  120504  120510       2
  120498  120504  120510  120516       1  120498  120504 -120510  120516       4
  120498  120504 -120510  120516       5  120498  120504 -120510  120516       6
  120498  120504  120510  120540       7  120498  120504 -120510  120540       8
  120498  120504 -120510  120540       9  120498  120504 -120510  120540       6
  120492  120474  120468  120498      86  120492  120474 -120468  120498      87
  120492  120474 -120468  120498      88  120492  120474 -120468  120498      89
  120480  120474  120468  120498      34  120480  120474 -120468  120498      35
  120480  120474 -120468  120498      36  120480  120474 -120468  120498      37
  120474  120468  120498  120501       3  120474  120468  120498  120504      11
  120474  120468 -120498  120504      12  120474  120468 -120498  120504      13
  120474  120468 -120498  120504       6  120468  120498  120504  120510       2
  120462  120468  120474  120480      38  120462  120468 -120474  120480      39
  120462  120468 -120474  120480      36  120462  120468 -120474  120480      40
  120462  120468  120474  120492      99  120462  120468 -120474  120492     100
  120462  120468 -120474  120492      88  120462  120468 -120474  120492     101
  120462  120468  120498  120501       3  120462  120468  120498  120504      21
  120462  120468 -120498  120504      22  120462  120468 -120498  120504      23
  120462  120468 -120498  120504       6  120543  120540  120546  120552       2
  120540  120546  120552  120558       1  120540  120546 -120552  120558       4
  120540  120546 -120552  120558       5  120540  120546 -120552  120558       6
  120540  120546  120552  120570       7  120540  120546 -120552  120570       8
  120540  120546 -120552  120570       9  120540  120546 -120552  120570       6
  120534  120516  120510  120540      86  120534  120516 -120510  120540      87
  120534  120516 -120510  120540      88  120534  120516 -120510  120540      89
  120522  120516  120510  120540      34  120522  120516 -120510  120540      35
  120522  120516 -120510  120540      36  120522  120516 -120510  120540      37
  120516  120510  120540  120543       3  120516  120510  120540  120546      11
  120516  120510 -120540  120546      12  120516  120510 -120540  120546      13
  120516  120510 -120540  120546       6  120510  120540  120546  120552       2
  120504  120510  120516  120522      38  120504  120510 -120516  120522      39
  120504  120510 -120516  120522      36  120504  120510 -120516  120522      40
  120504  120510  120516  120534      99  120504  120510 -120516  120534     100
  120504  120510 -120516  120534      88  120504  120510 -120516  120534     101
  120504  120510  120540  120543       3  120504  120510  120540  120546      21
  120504  120510 -120540  120546      22  120504  120510 -120540  120546      23
  120504  120510 -120540  120546       6  120573  120570  120576  120582       2
  120570  120576  120582  120588       1  120570  120576 -120582  120588       4
  120570  120576 -120582  120588       5  120570  120576 -120582  120588       6
  120570  120576  120582  120615       7  120570  120576 -120582  120615       8
  120570  120576 -120582  120615       9  120570  120576 -120582  120615       6
  120558  120552  120570  120573       3  120558  120552  120570  120576      11
  120558  120552 -120570  120576      12  120558  120552 -120570  120576      13
  120558  120552 -120570  120576       6  120552  120570  120576  120582       2
  120546  120552  120570  120573       3  120546  120552  120570  120576      21
  120546  120552 -120570  120576      22  120546  120552 -120570  120576      23
  120546  120552 -120570  120576       6  120618  120615  120621  120627       2
  120615  120621  120627  120633       1  120615  120621 -120627  120633       4
  120615  120621 -120627  120633       5  120615  120621 -120627  120633       6
  120615  120621  120627  120663       7  120615  120621 -120627  120663       8
  120615  120621 -120627  120663       9  120615  120621 -120627  120663       6
  120597  120588  120582  120615      64  120597  120588 -120582  120615      65
  120597  120588 -120582  120615      54  120597  120588 -120582  120615      66
  120588  120582  120615  120618       3  120588  120582  120615  120621      11
  120588  120582 -120615  120621      12  120588  120582 -120615  120621      13
  120588  120582 -120615  120621       6  120588  120597  120606  120609     117
  120588  120597 -120606  120609     118  120588  120597  120606  120612     117
  120588  120597 -120606  120612     118  120582  120588  120597  120606     119
  120582  120588 -120597  120606     120  120582  120588 -120597  120606     121
  120582  120588 -120597  120606     122  120582  120615  120621  120627       2
  120576  120582  120588  120597      75  120576  120582 -120588  120597      76
  120576  120582 -120588  120597      54  120576  120582 -120588  120597      77
  120576  120582  120615  120618       3  120576  120582  120615  120621      21
  120576  120582 -120615  120621      22  120576  120582 -120615  120621      23
  120576  120582 -120615  120621       6  120666  120663  120669  120675       2
  120663  120669  120675  120681       1  120663  120669 -120675  120681       4
  120663  120669 -120675  120681       5  120663  120669 -120675  120681       6
  120663  120669  120675  120711       7  120663  120669 -120675  120711       8
  120663  120669 -120675  120711       9  120663  120669 -120675  120711       6
  120651  120633  120627  120663      34  120651  120633 -120627  120663      35
  120651  120633 -120627  120663      36  120651  120633 -120627  120663      37
  120639  120633  120627  120663      34  120639  120633 -120627  120663      35
  120639  120633 -120627  120663      36  120639  120633 -120627  120663      37
  120633  120627  120663  120666       3  120633  120627  120663  120669      11
  120633  120627 -120663  120669      12  120633  120627 -120663  120669      13
  120633  120627 -120663  120669       6  120627  120663  120669  120675       2
  120621  120627  120633  120639      38  120621  120627 -120633  120639      39
  120621  120627 -120633  120639      36  120621  120627 -120633  120639      40
  120621  120627  120633  120651      38  120621  120627 -120633  120651      39
  120621  120627 -120633  120651      36  120621  120627 -120633  120651      40
  120621  120627  120663  120666       3  120621  120627  120663  120669      21
  120621  120627 -120663  120669      22  120621  120627 -120663  120669      23
  120621  120627 -120663  120669       6  120714  120711  120717  120723       2
  120711  120717  120723  120729       1  120711  120717 -120723  120729       4
  120711  120717 -120723  120729       5  120711  120717 -120723  120729       6
  120711  120717  120723  120759       7  120711  120717 -120723  120759       8
  120711  120717 -120723  120759       9  120711  120717 -120723  120759       6
  120699  120681  120675  120711      34  120699  120681 -120675  120711      35
  120699  120681 -120675  120711      36  120699  120681 -120675  120711      37
  120687  120681  120675  120711      34  120687  120681 -120675  120711      35
  120687  120681 -120675  120711      36  120687  120681 -120675  120711      37
  120681  120675  120711  120714       3  120681  120675  120711  120717      11
  120681  120675 -120711  120717      12  120681  120675 -120711  120717      13
  120681  120675 -120711  120717       6  120675  120711  120717  120723       2
  120669  120675  120681  120687      38  120669  120675 -120681  120687      39
  120669  120675 -120681  120687      36  120669  120675 -120681  120687      40
  120669  120675  120681  120699      38  120669  120675 -120681  120699      39
  120669  120675 -120681  120699      36  120669  120675 -120681  120699      40
  120669  120675  120711  120714       3  120669  120675  120711  120717      21
  120669  120675 -120711  120717      22  120669  120675 -120711  120717      23
  120669  120675 -120711  120717       6  120762  120759  120765  120771       2
  120759  120765  120771  120777       1  120759  120765 -120771  120777       4
  120759  120765 -120771  120777       5  120759  120765 -120771  120777       6
  120759  120765  120771  120801       7  120759  120765 -120771  120801       8
  120759  120765 -120771  120801       9  120759  120765 -120771  120801       6
  120747  120729  120723  120759      34  120747  120729 -120723  120759      35
  120747  120729 -120723  120759      36  120747  120729 -120723  120759      37
  120735  120729  120723  120759      34  120735  120729 -120723  120759      35
  120735  120729 -120723  120759      36  120735  120729 -120723  120759      37
  120729  120723  120759  120762       3  120729  120723  120759  120765      11
  120729  120723 -120759  120765      12  120729  120723 -120759  120765      13
  120729  120723 -120759  120765       6  120723  120759  120765  120771       2
  120717  120723  120729  120735      38  120717  120723 -120729  120735      39
  120717  120723 -120729  120735      36  120717  120723 -120729  120735      40
  120717  120723  120729  120747      38  120717  120723 -120729  120747      39
  120717  120723 -120729  120747      36  120717  120723 -120729  120747      40
  120717  120723  120759  120762       3  120717  120723  120759  120765      21
  120717  120723 -120759  120765      22  120717  120723 -120759  120765      23
  120717  120723 -120759  120765       6  120804  120801  120807  120813       2
  120801  120807  120813  120819       1  120801  120807 -120813  120819       4
  120801  120807 -120813  120819       5  120801  120807 -120813  120819       6
  120801  120807  120813  120846       7  120801  120807 -120813  120846       8
  120801  120807 -120813  120846       9  120801  120807 -120813  120846       6
  120795  120777  120771  120801      86  120795  120777 -120771  120801      87
  120795  120777 -120771  120801      88  120795  120777 -120771  120801      89
  120783  120777  120771  120801      34  120783  120777 -120771  120801      35
  120783  120777 -120771  120801      36  120783  120777 -120771  120801      37
  120777  120771  120801  120804       3  120777  120771  120801  120807      11
  120777  120771 -120801  120807      12  120777  120771 -120801  120807      13
  120777  120771 -120801  120807       6  120771  120801  120807  120813       2
  120765  120771  120777  120783      38  120765  120771 -120777  120783      39
  120765  120771 -120777  120783      36  120765  120771 -120777  120783      40
  120765  120771  120777  120795      99  120765  120771 -120777  120795     100
  120765  120771 -120777  120795      88  120765  120771 -120777  120795     101
  120765  120771  120801  120804       3  120765  120771  120801  120807      21
  120765  120771 -120801  120807      22  120765  120771 -120801  120807      23
  120765  120771 -120801  120807       6  120849  120846  120852  120858       2
  120846  120852  120858  120864       1  120846  120852 -120858  120864       4
  120846  120852 -120858  120864       5  120846  120852 -120858  120864       6
  120846  120852  120858  120903       7  120846  120852 -120858  120903       8
  120846  120852 -120858  120903       9  120846  120852 -120858  120903       6
  120828  120819  120813  120846      64  120828  120819 -120813  120846      65
  120828  120819 -120813  120846      54  120828  120819 -120813  120846      66
  120819  120813  120846  120849       3  120819  120813  120846  120852      11
  120819  120813 -120846  120852      12  120819  120813 -120846  120852      13
  120819  120813 -120846  120852       6  120819  120828  120837  120840     117
  120819  120828 -120837  120840     118  120819  120828  120837  120843     117
  120819  120828 -120837  120843     118  120813  120819  120828  120837     119
  120813  120819 -120828  120837     120  120813  120819 -120828  120837     121
  120813  120819 -120828  120837     122  120813  120846  120852  120858       2
  120807  120813  120819  120828      75  120807  120813 -120819  120828      76
  120807  120813 -120819  120828      54  120807  120813 -120819  120828      77
  120807  120813  120846  120849       3  120807  120813  120846  120852      21
  120807  120813 -120846  120852      22  120807  120813 -120846  120852      23
  120807  120813 -120846  120852       6  120906  120903  120909  120912       2
  120906  120903  120909  120939       2  120903  120909  120912  120921       1
  120903  120909 -120912  120921     102  120903  120909 -120912  120921      13
  120903  120909 -120912  120921       6  120903  120909  120939  120930       1
  120903  120909 -120939  120930       4  120903  120909 -120939  120930       5
  120903  120909 -120939  120930       6  120903  120909  120939  120945       7
  120903  120909 -120939  120945       8  120903  120909 -120939  120945       9
  120903  120909 -120939  120945       6  120882  120864  120858  120903     103
  120882  120864 -120858  120903     104  120882  120864 -120858  120903     105
  120882  120864 -120858  120903     106  120870  120864  120858  120903      34
  120870  120864 -120858  120903      35  120870  120864 -120858  120903      36
  120870  120864 -120858  120903      37  120870  120864  120882  120891     107
  120870  120864 -120882  120891     108  120870  120864 -120882  120891     109
  120870  120864 -120882  120891     110  120864  120858  120903  120906       3
  120864  120858  120903  120909      11  120864  120858 -120903  120909      12
  120864  120858 -120903  120909      13  120864  120858 -120903  120909       6
  120858  120864  120882  120891     111  120858  120864 -120882  120891     112
  120858  120864 -120882  120891     109  120858  120864 -120882  120891     113
  120858  120903  120909  120912       2  120858  120903  120909  120939       2
  120852  120858  120864  120870      38  120852  120858 -120864  120870      39
  120852  120858 -120864  120870      36  120852  120858 -120864  120870      40
  120852  120858  120864  120882     114  120852  120858 -120864  120882     115
  120852  120858 -120864  120882     105  120852  120858 -120864  120882     116
  120852  120858  120903  120906       3  120852  120858  120903  120909      21
  120852  120858 -120903  120909      22  120852  120858 -120903  120909      23
  120852  120858 -120903  120909       6  120948  120945  120951  120957       2
  120945  120951  120957  120963       1  120945  120951 -120957  120963       4
  120945  120951 -120957  120963       5  120945  120951 -120957  120963       6
  120945  120951  120957  121011       7  120945  120951 -120957  121011       8
  120945  120951 -120957  121011       9  120945  120951 -120957  121011       6
  120939  120945  120951  120957       2  120930  120939  120945  120948       3
  120930  120939  120945  120951      11  120930  120939 -120945  120951      12
  120930  120939 -120945  120951      13  120930  120939 -120945  120951       6
  120921  120912 -120909  120939       3  120921  120930  120939  120945      10
  120912  120909 -120939  120930       3  120912  120909  120939  120945       3
  120912  120921 -120930  120939      16  120912  120921 -120930  120939      17
  120912  120921 -120930  120939      18  120909  120912 -120921  120930      10
  120909  120939 -120930  120921      10  120909  120939  120945  120948       3
  120909  120939  120945  120951      21  120909  120939 -120945  120951      22
  120909  120939 -120945  120951      23  120909  120939 -120945  120951       6
  121014  121011  121017  121023       2  121011  121017  121023  121029       1
  121011  121017 -121023  121029       4  121011  121017 -121023  121029       5
  121011  121017 -121023  121029       6  121011  121017  121023  121056       7
  121011  121017 -121023  121056       8  121011  121017 -121023  121056       9
  121011  121017 -121023  121056       6  120972  120963  120957  121011      10
  120972  120981  120990  120999      10  120963  120957  121011  121014       3
  120963  120957  121011  121017      11  120963  120957 -121011  121017      12
  120963  120957 -121011  121017      13  120963  120957 -121011  121017       6
  120963  120972  120981  120990      16  120963  120972 -120981  120990      17
  120963  120972 -120981  120990      18  120957  120963  120972  120981      16
  120957  120963 -120972  120981      17  120957  120963 -120972  120981      18
  120957  121011  121017  121023       2  120951  120957  120963  120972      10
  120951  120957  121011  121014       3  120951  120957  121011  121017      21
  120951  120957 -121011  121017      22  120951  120957 -121011  121017      23
  120951  120957 -121011  121017       6  121038  121029  121023  121056      64
  121038  121029 -121023  121056      65  121038  121029 -121023  121056      54
  121038  121029 -121023  121056      66  121029  121023  121056  121059       3
  121029  121023  121056  121062       3  121029  121038  121047  121050     117
  121029  121038 -121047  121050     118  121029  121038  121047  121053     117
  121029  121038 -121047  121053     118  121023  121029  121038  121047     119
  121023  121029 -121038  121047     120  121023  121029 -121038  121047     121
  121023  121029 -121038  121047     122  121017  121023  121029  121038      75
  121017  121023 -121029  121038      76  121017  121023 -121029  121038      54
  121017  121023 -121029  121038      77  121017  121023  121056  121059       3
  121017  121023  121056  121062       3  121176  121170  121182  121188     199
  121176  121170 -121182  121188      54  121167  121128  121122  121182       3
  121155  121143  121140  121167     135  121155  121158 -121164  121167     200
  121146  121143  121140  121167     135  121146  121143  121155  121158     201
  121143  121140  121167  121164     202  121143  121155 -121158  121164     200
  121140  121143  121155  121158     201  121140  121167 -121164  121158     203
  121137  121131 -121128  121167     204  121137  121140  121143  121146     135
  121137  121140  121143  121155     135  121137  121140  121167  121164     202
  121131  121128  121122  121182       3  121131  121128  121167  121164     206
  121131  121128 -121167  121140     206  121131  121137  121140  121143     207
  121131  121137 -121140  121167     207  121128  121122  121182  121170      10
  121128  121122  121182  121188      10  121128  121131 -121137  121140     205
  121128  121167  121164  121158     203  121128  121167 -121140  121137     202
  121128  121167  121140  121143     202  121122  121119 -121113  121170     208
  121122  121119 -121113  121170     209  121122  121128  121131  121137     204
  121122  121128  121167  121164     206  121122  121128  121167  121140     206
  121122  121182  121170  121176      10  121119  121113  121170  121176     199
  121119  121113 -121170  121176      54  121119  121113 -121170  121182      10
  121119  121122  121128  121131     210  121119  121122 -121128  121131       3
  121119  121122  121128  121167       3  121119  121122 -121182  121170      10
  121119  121122  121182  121188     199  121119  121122 -121182  121188      54
  121113  121119  121122  121128     212  121113  121119 -121122  121128     209
  121113  121119 -121122  121182     208  121113  121119 -121122  121182     209
  121113  121170  121182  121188      10  121113  121170 -121182  121122      16
  121113  121170 -121182  121122      17  121113  121170 -121182  121122      18
  121104  121113  121119  121122     208  121104  121113 -121119  121122     209
  121104  121113  121170  121176      10  121104  121113  121170  121182      16
  121104  121113 -121170  121182      17  121104  121113 -121170  121182      18
  121101  121104  121113  121119     199  121101  121104 -121113  121119      54
  121101  121104  121113  121170      10  121098  121092  121101  121104     213
  121098  121092 -121101  121104     214  121095  121092  121101  121104     213
  121095  121092 -121101  121104     214  121092  121101  121104  121113     211
  121089  121092  121101  121104     216  121086  121080  121089  121092     217
  121083  121080  121089  121092     217  121080  121089  121092  121095     217
  121080  121089  121092  121098     217  121080  121089  121092  121101     218
  121077  121080  121089  121092     218  121074  121068  121077  121080     219
  121071  121068  121077  121080     219  121068  121077  121080  121083     217
  121068  121077  121080  121086     217  121068  121077  121080  121089     218
  121065  121068  121077  121080     219  121233  121230  121236  121242       2
  121230  121236  121242  121248       1  121230  121236 -121242  121248       4
  121230  121236 -121242  121248       5  121230  121236 -121242  121248       6
  121230  121236  121242  121296       7  121230  121236 -121242  121296       8
  121230  121236 -121242  121296       9  121230  121236 -121242  121296       6
  121218  121212  121230  121233       3  121218  121212  121230  121236      11
  121218  121212 -121230  121236      12  121218  121212 -121230  121236      13
  121218  121212 -121230  121236       6  121212  121230  121236  121242       2
  121200  121212  121230  121233       3  121200  121212  121230  121236       3
  121299  121296  121302  121308       2  121296  121302  121308  121314       1
  121296  121302 -121308  121314       4  121296  121302 -121308  121314       5
  121296  121302 -121308  121314       6  121296  121302  121308  121332       7
  121296  121302 -121308  121332       8  121296  121302 -121308  121332       9
  121296  121302 -121308  121332       6  121257  121248  121242  121296      10
  121257  121266  121275  121284      10  121248  121242  121296  121299       3
  121248  121242  121296  121302      11  121248  121242 -121296  121302      12
  121248  121242 -121296  121302      13  121248  121242 -121296  121302       6
  121248  121257  121266  121275      16  121248  121257 -121266  121275      17
  121248  121257 -121266  121275      18  121242  121248  121257  121266      16
  121242  121248 -121257  121266      17  121242  121248 -121257  121266      18
  121242  121296  121302  121308       2  121236  121242  121248  121257      10
  121236  121242  121296  121299       3  121236  121242  121296  121302      21
  121236  121242 -121296  121302      22  121236  121242 -121296  121302      23
  121236  121242 -121296  121302       6  121335  121332  121338  121344       2
  121332  121338  121344  121350       1  121332  121338 -121344  121350       4
  121332  121338 -121344  121350       5  121332  121338 -121344  121350       6
  121332  121338  121344  121380       7  121332  121338 -121344  121380       8
  121332  121338 -121344  121380       9  121332  121338 -121344  121380       6
  121323  121314  121308  121332      24  121323  121314 -121308  121332      25
  121323  121314 -121308  121332      26  121323  121314 -121308  121332      27
  121314  121308  121332  121335       3  121314  121308  121332  121338      11
  121314  121308 -121332  121338      12  121314  121308 -121332  121338      13
  121314  121308 -121332  121338       6  121308  121314  121323  121326       7
  121308  121314 -121323  121326      28  121308  121314 -121323  121326      29
  121308  121314 -121323  121326      30  121308  121314  121323  121329       7
  121308  121314 -121323  121329      28  121308  121314 -121323  121329      29
  121308  121314 -121323  121329      30  121308  121332  121338  121344       2
  121302  121308  121314  121323      31  121302  121308 -121314  121323      32
  121302  121308 -121314  121323      26  121302  121308 -121314  121323      33
  121302  121308  121332  121335       3  121302  121308  121332  121338      21
  121302  121308 -121332  121338      22  121302  121308 -121332  121338      23
  121302  121308 -121332  121338       6  121383  121380  121386  121392       2
  121380  121386  121392  121398       1  121380  121386 -121392  121398       4
  121380  121386 -121392  121398       5  121380  121386 -121392  121398       6
  121380  121386  121392  121446       7  121380  121386 -121392  121446       8
  121380  121386 -121392  121446       9  121380  121386 -121392  121446       6
  121368  121350  121344  121380      34  121368  121350 -121344  121380      35
  121368  121350 -121344  121380      36  121368  121350 -121344  121380      37
  121356  121350  121344  121380      34  121356  121350 -121344  121380      35
  121356  121350 -121344  121380      36  121356  121350 -121344  121380      37
  121350  121344  121380  121383       3  121350  121344  121380  121386      11
  121350  121344 -121380  121386      12  121350  121344 -121380  121386      13
  121350  121344 -121380  121386       6  121344  121380  121386  121392       2
  121338  121344  121350  121356      38  121338  121344 -121350  121356      39
  121338  121344 -121350  121356      36  121338  121344 -121350  121356      40
  121338  121344  121350  121368      38  121338  121344 -121350  121368      39
  121338  121344 -121350  121368      36  121338  121344 -121350  121368      40
  121338  121344  121380  121383       3  121338  121344  121380  121386      21
  121338  121344 -121380  121386      22  121338  121344 -121380  121386      23
  121338  121344 -121380  121386       6  121449  121446  121452  121458       2
  121446  121452  121458  121464       1  121446  121452 -121458  121464       4
  121446  121452 -121458  121464       5  121446  121452 -121458  121464       6
  121446  121452  121458  121506       7  121446  121452 -121458  121506       8
  121446  121452 -121458  121506       9  121446  121452 -121458  121506       6
  121407  121398  121392  121446      10  121407  121416  121425  121434      10
  121398  121392  121446  121449       3  121398  121392  121446  121452      11
  121398  121392 -121446  121452      12  121398  121392 -121446  121452      13
  121398  121392 -121446  121452       6  121398  121407  121416  121425      16
  121398  121407 -121416  121425      17  121398  121407 -121416  121425      18
  121392  121398  121407  121416      16  121392  121398 -121407  121416      17
  121392  121398 -121407  121416      18  121392  121446  121452  121458       2
  121386  121392  121398  121407      10  121386  121392  121446  121449       3
  121386  121392  121446  121452      21  121386  121392 -121446  121452      22
  121386  121392 -121446  121452      23  121386  121392 -121446  121452       6
  121509  121506  121512  121518       2  121506  121512  121518  121527       7
  121506  121512 -121518  121527       8  121506  121512 -121518  121527       9
  121506  121512 -121518  121527       6  121482  121476  121473  121500      41
  121482  121488 -121494  121500      41  121476  121473  121500  121494      41
  121476  121482 -121488  121494      41  121473  121464  121458  121506      42
  121473  121464 -121458  121506      43  121473  121464 -121458  121506      44
  121473  121464 -121458  121506      45  121473  121476  121482  121488      41
  121473  121500 -121494  121488      41  121464  121458  121506  121509       3
  121464  121458  121506  121512      11  121464  121458 -121506  121512      12
  121464  121458 -121506  121512      13  121464  121458 -121506  121512       6
  121464  121473  121476  121482      41  121464  121473  121500  121494      41
  121458  121464  121473  121476       7  121458  121464 -121473  121476      46
  121458  121464 -121473  121476      29  121458  121464 -121473  121476      47
  121458  121464  121473  121500       7  121458  121464 -121473  121500      46
  121458  121464 -121473  121500      29  121458  121464 -121473  121500      47
  121458  121506  121512  121518       2  121452  121458  121464  121473      48
  121452  121458 -121464  121473      49  121452  121458 -121464  121473      44
  121452  121458 -121464  121473      50  121452  121458  121506  121509       3
  121452  121458  121506  121512      21  121452  121458 -121506  121512      22
  121452  121458 -121506  121512      23  121452  121458 -121506  121512       6
  121530  121527  121533  121539       2  121527  121533  121539  121545       1
  121527  121533 -121539  121545       4  121527  121533 -121539  121545       5
  121527  121533 -121539  121545       6  121527  121533  121539  121557       7
  121527  121533 -121539  121557       8  121527  121533 -121539  121557       9
  121527  121533 -121539  121557       6  121518  121527  121533  121539       2
  121512  121518  121527  121530       3  121512  121518  121527  121533      21
  121512  121518 -121527  121533      22  121512  121518 -121527  121533      23
  121512  121518 -121527  121533       6  121560  121557  121563  121569       2
  121557  121563  121569  121575       1  121557  121563 -121569  121575       4
  121557  121563 -121569  121575       5  121557  121563 -121569  121575       6
  121557  121563  121569  121593       7  121557  121563 -121569  121593       8
  121557  121563 -121569  121593       9  121557  121563 -121569  121593       6
  121545  121539  121557  121560       3  121545  121539  121557  121563      11
  121545  121539 -121557  121563      12  121545  121539 -121557  121563      13
  121545  121539 -121557  121563       6  121539  121557  121563  121569       2
  121533  121539  121557  121560       3  121533  121539  121557  121563      21
  121533  121539 -121557  121563      22  121533  121539 -121557  121563      23
  121533  121539 -121557  121563       6  121596  121593  121599  121605       2
  121593  121599  121605  121611       1  121593  121599 -121605  121611       4
  121593  121599 -121605  121611       5  121593  121599 -121605  121611       6
  121593  121599  121605  121623       7  121593  121599 -121605  121623       8
  121593  121599 -121605  121623       9  121593  121599 -121605  121623       6
  121584  121575  121569  121593      24  121584  121575 -121569  121593      25
  121584  121575 -121569  121593      26  121584  121575 -121569  121593      27
  121575  121569  121593  121596       3  121575  121569  121593  121599      11
  121575  121569 -121593  121599      12  121575  121569 -121593  121599      13
  121575  121569 -121593  121599       6  121569  121575  121584  121587       7
  121569  121575 -121584  121587      28  121569  121575 -121584  121587      29
  121569  121575 -121584  121587      30  121569  121575  121584  121590       7
  121569  121575 -121584  121590      28  121569  121575 -121584  121590      29
  121569  121575 -121584  121590      30  121569  121593  121599  121605       2
  121563  121569  121575  121584      31  121563  121569 -121575  121584      32
  121563  121569 -121575  121584      26  121563  121569 -121575  121584      33
  121563  121569  121593  121596       3  121563  121569  121593  121599      21
  121563  121569 -121593  121599      22  121563  121569 -121593  121599      23
  121563  121569 -121593  121599       6  121626  121623  121629  121635       2
  121623  121629  121635  121641       1  121623  121629 -121635  121641       4
  121623  121629 -121635  121641       5  121623  121629 -121635  121641       6
  121623  121629  121635  121695       7  121623  121629 -121635  121695       8
  121623  121629 -121635  121695       9  121623  121629 -121635  121695       6
  121611  121605  121623  121626       3  121611  121605  121623  121629      11
  121611  121605 -121623  121629      12  121611  121605 -121623  121629      13
  121611  121605 -121623  121629       6  121605  121623  121629  121635       2
  121599  121605  121623  121626       3  121599  121605  121623  121629      21
  121599  121605 -121623  121629      22  121599  121605 -121623  121629      23
  121599  121605 -121623  121629       6  121698  121695  121701  121707       2
  121695  121701  121707  121713       1  121695  121701 -121707  121713       4
  121695  121701 -121707  121713       5  121695  121701 -121707  121713       6
  121695  121701  121707  121725       7  121695  121701 -121707  121725       8
  121695  121701 -121707  121725       9  121695  121701 -121707  121725       6
  121659  121668  121674  121677      51  121659  121668 -121674  121677       6
  121659  121668  121674  121686      51  121659  121668 -121674  121686       6
  121650  121641  121635  121695      10  121650  121659  121668  121674       7
  121650  121659 -121668  121674      29  121641  121635  121695  121698       3
  121641  121635  121695  121701      11  121641  121635 -121695  121701      12
  121641  121635 -121695  121701      13  121641  121635 -121695  121701       6
  121641  121650  121659  121668      10  121635  121641  121650  121659      16
  121635  121641 -121650  121659      17  121635  121641 -121650  121659      18
  121635  121695  121701  121707       2  121629  121635  121641  121650      10
  121629  121635  121695  121698       3  121629  121635  121695  121701      21
  121629  121635 -121695  121701      22  121629  121635 -121695  121701      23
  121629  121635 -121695  121701       6  121728  121725  121731  121737       2
  121725  121731  121737  121743       1  121725  121731 -121737  121743       4
  121725  121731 -121737  121743       5  121725  121731 -121737  121743       6
  121725  121731  121737  121782       7  121725  121731 -121737  121782       8
  121725  121731 -121737  121782       9  121725  121731 -121737  121782       6
  121713  121707  121725  121728       3  121713  121707  121725  121731      11
  121713  121707 -121725  121731      12  121713  121707 -121725  121731      13
  121713  121707 -121725  121731       6  121707  121725  121731  121737       2
  121701  121707  121725  121728       3  121701  121707  121725  121731      21
  121701  121707 -121725  121731      22  121701  121707 -121725  121731      23
  121701  121707 -121725  121731       6  121785  121782  121788  121794       2
  121782  121788  121794  121800       1  121782  121788 -121794  121800       4
  121782  121788 -121794  121800       5  121782  121788 -121794  121800       6
  121782  121788  121794  121833       7  121782  121788 -121794  121833       8
  121782  121788 -121794  121833       9  121782  121788 -121794  121833       6
  121752  121743  121737  121782      52  121752  121743 -121737  121782      53
  121752  121743 -121737  121782      54  121752  121743 -121737  121782      55
  121743  121737  121782  121785       3  121743  121737  121782  121788      11
  121743  121737 -121782  121788      12  121743  121737 -121782  121788      13
  121743  121737 -121782  121788       6  121737  121743  121752  121758      56
  121737  121743 -121752  121758      57  121737  121743 -121752  121758      58
  121737  121743 -121752  121758      59  121737  121743  121752  121770      56
  121737  121743 -121752  121770      57  121737  121743 -121752  121770      58
  121737  121743 -121752  121770      59  121737  121782  121788  121794       2
  121731  121737  121743  121752      60  121731  121737 -121743  121752      61
  121731  121737 -121743  121752      54  121731  121737 -121743  121752      62
  121731  121737  121782  121785       3  121731  121737  121782  121788      21
  121731  121737 -121782  121788      22  121731  121737 -121782  121788      23
  121731  121737 -121782  121788       6  121836  121833  121839  121845       2
  121833  121839  121845  121851       1  121833  121839 -121845  121851       4
  121833  121839 -121845  121851       5  121833  121839 -121845  121851       6
  121833  121839  121845  121890       7  121833  121839 -121845  121890       8
  121833  121839 -121845  121890       9  121833  121839 -121845  121890       6
  121809  121800  121794  121833      64  121809  121800 -121794  121833      65
  121809  121800 -121794  121833      54  121809  121800 -121794  121833      66
  121800  121794  121833  121836       3  121800  121794  121833  121839      11
  121800  121794 -121833  121839      12  121800  121794 -121833  121839      13
  121800  121794 -121833  121839       6  121800  121809  121818  121821      67
  121800  121809 -121818  121821      68  121800  121809 -121818  121821      69
  121800  121809 -121818  121821      70  121794  121800  121809  121818      71
  121794  121800 -121809  121818      72  121794  121800 -121809  121818      73
  121794  121800 -121809  121818      74  121794  121833  121839  121845       2
  121788  121794  121800  121809      75  121788  121794 -121800  121809      76
  121788  121794 -121800  121809      54  121788  121794 -121800  121809      77
  121788  121794  121833  121836       3  121788  121794  121833  121839      21
  121788  121794 -121833  121839      22  121788  121794 -121833  121839      23
  121788  121794 -121833  121839       6  121893  121890  121896  121902       2
  121890  121896  121902  121908       1  121890  121896 -121902  121908       4
  121890  121896 -121902  121908       5  121890  121896 -121902  121908       6
  121890  121896  121902  121941       7  121890  121896 -121902  121941       8
  121890  121896 -121902  121941       9  121890  121896 -121902  121941       6
  121860  121851  121845  121890      52  121860  121851 -121845  121890      53
  121860  121851 -121845  121890      54  121860  121851 -121845  121890      55
  121851  121845  121890  121893       3  121851  121845  121890  121896      11
  121851  121845 -121890  121896      12  121851  121845 -121890  121896      13
  121851  121845 -121890  121896       6  121845  121851  121860  121866      56
  121845  121851 -121860  121866      57  121845  121851 -121860  121866      58
  121845  121851 -121860  121866      59  121845  121851  121860  121878      56
  121845  121851 -121860  121878      57  121845  121851 -121860  121878      58
  121845  121851 -121860  121878      59  121845  121890  121896  121902       2
  121839  121845  121851  121860      60  121839  121845 -121851  121860      61
  121839  121845 -121851  121860      54  121839  121845 -121851  121860      62
  121839  121845  121890  121893       3  121839  121845  121890  121896      21
  121839  121845 -121890  121896      22  121839  121845 -121890  121896      23
  121839  121845 -121890  121896       6  121944  121941  121947  121953       2
  121941  121947  121953  121962       7  121941  121947 -121953  121962       8
  121941  121947 -121953  121962       9  121941  121947 -121953  121962       6
  121917  121908  121902  121941      64  121917  121908 -121902  121941      65
  121917  121908 -121902  121941      54  121917  121908 -121902  121941      66
  121908  121902  121941  121944       3  121908  121902  121941  121947      11
  121908  121902 -121941  121947      12  121908  121902 -121941  121947      13
  121908  121902 -121941  121947       6  121908  121917  121926  121929       7
  121908  121917  121926  121932      78  121908  121917 -121926  121932      79
  121908  121917 -121926  121932      80  121908  121917 -121926  121932      81
  121902  121908  121917  121926      82  121902  121908 -121917  121926      83
  121902  121908 -121917  121926      84  121902  121908 -121917  121926      85
  121902  121941  121947  121953       2  121896  121902  121908  121917      75
  121896  121902 -121908  121917      76  121896  121902 -121908  121917      54
  121896  121902 -121908  121917      77  121896  121902  121941  121944       3
  121896  121902  121941  121947      21  121896  121902 -121941  121947      22
  121896  121902 -121941  121947      23  121896  121902 -121941  121947       6
  121965  121962  121968  121974       2  121962  121968  121974  121980       1
  121962  121968 -121974  121980       4  121962  121968 -121974  121980       5
  121962  121968 -121974  121980       6  121962  121968  121974  122010       7
  121962  121968 -121974  122010       8  121962  121968 -121974  122010       9
  121962  121968 -121974  122010       6  121953  121962  121968  121974       2
  121947  121953  121962  121965       3  121947  121953  121962  121968      21
  121947  121953 -121962  121968      22  121947  121953 -121962  121968      23
  121947  121953 -121962  121968       6  122013  122010  122016  122022       2
  122010  122016  122022  122028       1  122010  122016 -122022  122028       4
  122010  122016 -122022  122028       5  122010  122016 -122022  122028       6
  122010  122016  122022  122046       7  122010  122016 -122022  122046       8
  122010  122016 -122022  122046       9  122010  122016 -122022  122046       6
  121998  121980  121974  122010      34  121998  121980 -121974  122010      35
  121998  121980 -121974  122010      36  121998  121980 -121974  122010      37
  121986  121980  121974  122010      34  121986  121980 -121974  122010      35
  121986  121980 -121974  122010      36  121986  121980 -121974  122010      37
  121980  121974  122010  122013       3  121980  121974  122010  122016      11
  121980  121974 -122010  122016      12  121980  121974 -122010  122016      13
  121980  121974 -122010  122016       6  121974  122010  122016  122022       2
  121968  121974  121980  121986      38  121968  121974 -121980  121986      39
  121968  121974 -121980  121986      36  121968  121974 -121980  121986      40
  121968  121974  121980  121998      38  121968  121974 -121980  121998      39
  121968  121974 -121980  121998      36  121968  121974 -121980  121998      40
  121968  121974  122010  122013       3  121968  121974  122010  122016      21
  121968  121974 -122010  122016      22  121968  121974 -122010  122016      23
  121968  121974 -122010  122016       6  122049  122046  122052  122058       2
  122046  122052  122058  122064       1  122046  122052 -122058  122064       4
  122046  122052 -122058  122064       5  122046  122052 -122058  122064       6
  122046  122052  122058  122103       7  122046  122052 -122058  122103       8
  122046  122052 -122058  122103       9  122046  122052 -122058  122103       6
  122037  122028  122022  122046      24  122037  122028 -122022  122046      25
  122037  122028 -122022  122046      26  122037  122028 -122022  122046      27
  122028  122022  122046  122049       3  122028  122022  122046  122052      11
  122028  122022 -122046  122052      12  122028  122022 -122046  122052      13
  122028  122022 -122046  122052       6  122022  122028  122037  122040       7
  122022  122028 -122037  122040      28  122022  122028 -122037  122040      29
  122022  122028 -122037  122040      30  122022  122028  122037  122043       7
  122022  122028 -122037  122043      28  122022  122028 -122037  122043      29
  122022  122028 -122037  122043      30  122022  122046  122052  122058       2
  122016  122022  122028  122037      31  122016  122022 -122028  122037      32
  122016  122022 -122028  122037      26  122016  122022 -122028  122037      33
  122016  122022  122046  122049       3  122016  122022  122046  122052      21
  122016  122022 -122046  122052      22  122016  122022 -122046  122052      23
  122016  122022 -122046  122052       6  122106  122103  122109  122115       2
  122103  122109  122115  122121       1  122103  122109 -122115  122121       4
  122103  122109 -122115  122121       5  122103  122109 -122115  122121       6
  122103  122109  122115  122160       7  122103  122109 -122115  122160       8
  122103  122109 -122115  122160       9  122103  122109 -122115  122160       6
  122073  122064  122058  122103      52  122073  122064 -122058  122103      53
  122073  122064 -122058  122103      54  122073  122064 -122058  122103      55
  122064  122058  122103  122106       3  122064  122058  122103  122109      11
  122064  122058 -122103  122109      12  122064  122058 -122103  122109      13
  122064  122058 -122103  122109       6  122058  122064  122073  122079      56
  122058  122064 -122073  122079      57  122058  122064 -122073  122079      58
  122058  122064 -122073  122079      59  122058  122064  122073  122091      56
  122058  122064 -122073  122091      57  122058  122064 -122073  122091      58
  122058  122064 -122073  122091      59  122058  122103  122109  122115       2
  122052  122058  122064  122073      60  122052  122058 -122064  122073      61
  122052  122058 -122064  122073      54  122052  122058 -122064  122073      62
  122052  122058  122103  122106       3  122052  122058  122103  122109      21
  122052  122058 -122103  122109      22  122052  122058 -122103  122109      23
  122052  122058 -122103  122109       6  122163  122160  122166  122172       2
  122160  122166  122172  122178       1  122160  122166 -122172  122178       4
  122160  122166 -122172  122178       5  122160  122166 -122172  122178       6
  122160  122166  122172  122190       7  122160  122166 -122172  122190       8
  122160  122166 -122172  122190       9  122160  122166 -122172  122190       6
  122130  122121  122115  122160      52  122130  122121 -122115  122160      53
  122130  122121 -122115  122160      54  122130  122121 -122115  122160      55
  122121  122115  122160  122163       3  122121  122115  122160  122166      11
  122121  122115 -122160  122166      12  122121  122115 -122160  122166      13
  122121  122115 -122160  122166       6  122115  122121  122130  122136      56
  122115  122121 -122130  122136      57  122115  122121 -122130  122136      58
  122115  122121 -122130  122136      59  122115  122121  122130  122148      56
  122115  122121 -122130  122148      57  122115  122121 -122130  122148      58
  122115  122121 -122130  122148      59  122115  122160  122166  122172       2
  122109  122115  122121  122130      60  122109  122115 -122121  122130      61
  122109  122115 -122121  122130      54  122109  122115 -122121  122130      62
  122109  122115  122160  122163       3  122109  122115  122160  122166      21
  122109  122115 -122160  122166      22  122109  122115 -122160  122166      23
  122109  122115 -122160  122166       6  122193  122190  122196  122202       2
  122190  122196  122202  122208       1  122190  122196 -122202  122208       4
  122190  122196 -122202  122208       5  122190  122196 -122202  122208       6
  122190  122196  122202  122226       7  122190  122196 -122202  122226       8
  122190  122196 -122202  122226       9  122190  122196 -122202  122226       6
  122178  122172  122190  122193       3  122178  122172  122190  122196      11
  122178  122172 -122190  122196      12  122178  122172 -122190  122196      13
  122178  122172 -122190  122196       6  122172  122190  122196  122202       2
  122166  122172  122190  122193       3  122166  122172  122190  122196      21
  122166  122172 -122190  122196      22  122166  122172 -122190  122196      23
  122166  122172 -122190  122196       6  122229  122226  122232  122238       2
  122226  122232  122238  122244       1  122226  122232 -122238  122244       4
  122226  122232 -122238  122244       5  122226  122232 -122238  122244       6
  122226  122232  122238  122256       7  122226  122232 -122238  122256       8
  122226  122232 -122238  122256       9  122226  122232 -122238  122256       6
  122217  122208  122202  122226      24  122217  122208 -122202  122226      25
  122217  122208 -122202  122226      26  122217  122208 -122202  122226      27
  122208  122202  122226  122229       3  122208  122202  122226  122232      11
  122208  122202 -122226  122232      12  122208  122202 -122226  122232      13
  122208  122202 -122226  122232       6  122202  122208  122217  122220       7
  122202  122208 -122217  122220      28  122202  122208 -122217  122220      29
  122202  122208 -122217  122220      30  122202  122208  122217  122223       7
  122202  122208 -122217  122223      28  122202  122208 -122217  122223      29
  122202  122208 -122217  122223      30  122202  122226  122232  122238       2
  122196  122202  122208  122217      31  122196  122202 -122208  122217      32
  122196  122202 -122208  122217      26  122196  122202 -122208  122217      33
  122196  122202  122226  122229       3  122196  122202  122226  122232      21
  122196  122202 -122226  122232      22  122196  122202 -122226  122232      23
  122196  122202 -122226  122232       6  122259  122256  122262  122268       2
  122256  122262  122268  122274       1  122256  122262 -122268  122274       4
  122256  122262 -122268  122274       5  122256  122262 -122268  122274       6
  122256  122262  122268  122304       7  122256  122262 -122268  122304       8
  122256  122262 -122268  122304       9  122256  122262 -122268  122304       6
  122244  122238  122256  122259       3  122244  122238  122256  122262      11
  122244  122238 -122256  122262      12  122244  122238 -122256  122262      13
  122244  122238 -122256  122262       6  122238  122256  122262  122268       2
  122232  122238  122256  122259       3  122232  122238  122256  122262      21
  122232  122238 -122256  122262      22  122232  122238 -122256  122262      23
  122232  122238 -122256  122262       6  122307  122304  122310  122316       2
  122304  122310  122316  122322       1  122304  122310 -122316  122322       4
  122304  122310 -122316  122322       5  122304  122310 -122316  122322       6
  122304  122310  122316  122334       7  122304  122310 -122316  122334       8
  122304  122310 -122316  122334       9  122304  122310 -122316  122334       6
  122292  122274  122268  122304      34  122292  122274 -122268  122304      35
  122292  122274 -122268  122304      36  122292  122274 -122268  122304      37
  122280  122274  122268  122304      34  122280  122274 -122268  122304      35
  122280  122274 -122268  122304      36  122280  122274 -122268  122304      37
  122274  122268  122304  122307       3  122274  122268  122304  122310      11
  122274  122268 -122304  122310      12  122274  122268 -122304  122310      13
  122274  122268 -122304  122310       6  122268  122304  122310  122316       2
  122262  122268  122274  122280      38  122262  122268 -122274  122280      39
  122262  122268 -122274  122280      36  122262  122268 -122274  122280      40
  122262  122268  122274  122292      38  122262  122268 -122274  122292      39
  122262  122268 -122274  122292      36  122262  122268 -122274  122292      40
  122262  122268  122304  122307       3  122262  122268  122304  122310      21
  122262  122268 -122304  122310      22  122262  122268 -122304  122310      23
  122262  122268 -122304  122310       6  122337  122334  122340  122346       2
  122334  122340  122346  122352       1  122334  122340 -122346  122352       4
  122334  122340 -122346  122352       5  122334  122340 -122346  122352       6
  122334  122340  122346  122382       7  122334  122340 -122346  122382       8
  122334  122340 -122346  122382       9  122334  122340 -122346  122382       6
  122322  122316  122334  122337       3  122322  122316  122334  122340      11
  122322  122316 -122334  122340      12  122322  122316 -122334  122340      13
  122322  122316 -122334  122340       6  122316  122334  122340  122346       2
  122310  122316  122334  122337       3  122310  122316  122334  122340      21
  122310  122316 -122334  122340      22  122310  122316 -122334  122340      23
  122310  122316 -122334  122340       6  122385  122382  122388  122394       2
  122382  122388  122394  122400       1  122382  122388 -122394  122400       4
  122382  122388 -122394  122400       5  122382  122388 -122394  122400       6
  122382  122388  122394  122424       7  122382  122388 -122394  122424       8
  122382  122388 -122394  122424       9  122382  122388 -122394  122424       6
  122370  122352  122346  122382      34  122370  122352 -122346  122382      35
  122370  122352 -122346  122382      36  122370  122352 -122346  122382      37
  122358  122352  122346  122382      34  122358  122352 -122346  122382      35
  122358  122352 -122346  122382      36  122358  122352 -122346  122382      37
  122352  122346  122382  122385       3  122352  122346  122382  122388      11
  122352  122346 -122382  122388      12  122352  122346 -122382  122388      13
  122352  122346 -122382  122388       6  122346  122382  122388  122394       2
  122340  122346  122352  122358      38  122340  122346 -122352  122358      39
  122340  122346 -122352  122358      36  122340  122346 -122352  122358      40
  122340  122346  122352  122370      38  122340  122346 -122352  122370      39
  122340  122346 -122352  122370      36  122340  122346 -122352  122370      40
  122340  122346  122382  122385       3  122340  122346  122382  122388      21
  122340  122346 -122382  122388      22  122340  122346 -122382  122388      23
  122340  122346 -122382  122388       6  122427  122424  122430  122436       2
  122424  122430  122436  122442       1  122424  122430 -122436  122442       4
  122424  122430 -122436  122442       5  122424  122430 -122436  122442       6
  122424  122430  122436  122475       7  122424  122430 -122436  122475       8
  122424  122430 -122436  122475       9  122424  122430 -122436  122475       6
  122418  122400  122394  122424      86  122418  122400 -122394  122424      87
  122418  122400 -122394  122424      88  122418  122400 -122394  122424      89
  122406  122400  122394  122424      34  122406  122400 -122394  122424      35
  122406  122400 -122394  122424      36  122406  122400 -122394  122424      37
  122400  122394  122424  122427       3  122400  122394  122424  122430      11
  122400  122394 -122424  122430      12  122400  122394 -122424  122430      13
  122400  122394 -122424  122430       6  122394  122424  122430  122436       2
  122388  122394  122400  122406      38  122388  122394 -122400  122406      39
  122388  122394 -122400  122406      36  122388  122394 -122400  122406      40
  122388  122394  122400  122418      99  122388  122394 -122400  122418     100
  122388  122394 -122400  122418      88  122388  122394 -122400  122418     101
  122388  122394  122424  122427       3  122388  122394  122424  122430      21
  122388  122394 -122424  122430      22  122388  122394 -122424  122430      23
  122388  122394 -122424  122430       6  122478  122475  122481  122487       2
  122475  122481  122487  122496       7  122475  122481 -122487  122496       8
  122475  122481 -122487  122496       9  122475  122481 -122487  122496       6
  122451  122442  122436  122475      64  122451  122442 -122436  122475      65
  122451  122442 -122436  122475      54  122451  122442 -122436  122475      66
  122442  122436  122475  122478       3  122442  122436  122475  122481      11
  122442  122436 -122475  122481      12  122442  122436 -122475  122481      13
  122442  122436 -122475  122481       6  122442  122451  122460  122463      67
  122442  122451 -122460  122463      68  122442  122451 -122460  122463      69
  122442  122451 -122460  122463      70  122436  122442  122451  122460      71
  122436  122442 -122451  122460      72  122436  122442 -122451  122460      73
  122436  122442 -122451  122460      74  122436  122475  122481  122487       2
  122430  122436  122442  122451      75  122430  122436 -122442  122451      76
  122430  122436 -122442  122451      54  122430  122436 -122442  122451      77
  122430  122436  122475  122478       3  122430  122436  122475  122481      21
  122430  122436 -122475  122481      22  122430  122436 -122475  122481      23
  122430  122436 -122475  122481       6  122499  122496  122502  122505       2
  122499  122496  122502  122532       2  122496  122502  122505  122514       1
  122496  122502 -122505  122514     102  122496  122502 -122505  122514      13
  122496  122502 -122505  122514       6  122496  122502  122532  122523       1
  122496  122502 -122532  122523       4  122496  122502 -122532  122523       5
  122496  122502 -122532  122523       6  122496  122502  122532  122538       7
  122496  122502 -122532  122538       8  122496  122502 -122532  122538       9
  122496  122502 -122532  122538       6  122487  122496  122502  122505       2
  122487  122496  122502  122532       2  122481  122487  122496  122499       3
  122481  122487  122496  122502      21  122481  122487 -122496  122502      22
  122481  122487 -122496  122502      23  122481  122487 -122496  122502       6
  122541  122538  122544  122550       2  122538  122544  122550  122556       1
  122538  122544 -122550  122556       4  122538  122544 -122550  122556       5
  122538  122544 -122550  122556       6  122538  122544  122550  122604       7
  122538  122544 -122550  122604       8  122538  122544 -122550  122604       9
  122538  122544 -122550  122604       6  122532  122538  122544  122550       2
  122523  122532  122538  122541       3  122523  122532  122538  122544      11
  122523  122532 -122538  122544      12  122523  122532 -122538  122544      13
  122523  122532 -122538  122544       6  122514  122505 -122502  122532       3
  122514  122523  122532  122538      10  122505  122502 -122532  122523       3
  122505  122502  122532  122538       3  122505  122514 -122523  122532      16
  122505  122514 -122523  122532      17  122505  122514 -122523  122532      18
  122502  122505 -122514  122523      10  122502  122532 -122523  122514      10
  122502  122532  122538  122541       3  122502  122532  122538  122544      21
  122502  122532 -122538  122544      22  122502  122532 -122538  122544      23
  122502  122532 -122538  122544       6  122607  122604  122610  122616       2
  122604  122610  122616  122625       7  122604  122610 -122616  122625       8
  122604  122610 -122616  122625       9  122604  122610 -122616  122625       6
  122565  122556  122550  122604      10  122565  122574  122583  122592      10
  122556  122550  122604  122607       3  122556  122550  122604  122610      11
  122556  122550 -122604  122610      12  122556  122550 -122604  122610      13
  122556  122550 -122604  122610       6  122556  122565  122574  122583      16
  122556  122565 -122574  122583      17  122556  122565 -122574  122583      18
  122550  122556  122565  122574      16  122550  122556 -122565  122574      17
  122550  122556 -122565  122574      18  122550  122604  122610  122616       2
  122544  122550  122556  122565      10  122544  122550  122604  122607       3
  122544  122550  122604  122610      21  122544  122550 -122604  122610      22
  122544  122550 -122604  122610      23  122544  122550 -122604  122610       6
  122628  122625  122631  122637       2  122625  122631  122637  122643       1
  122625  122631 -122637  122643       4  122625  122631 -122637  122643       5
  122625  122631 -122637  122643       6  122625  122631  122637  122697       7
  122625  122631 -122637  122697       8  122625  122631 -122637  122697       9
  122625  122631 -122637  122697       6  122616  122625  122631  122637       2
  122610  122616  122625  122628       3  122610  122616  122625  122631      21
  122610  122616 -122625  122631      22  122610  122616 -122625  122631      23
  122610  122616 -122625  122631       6  122700  122697  122703  122709       2
  122697  122703  122709  122715       1  122697  122703 -122709  122715       4
  122697  122703 -122709  122715       5  122697  122703 -122709  122715       6
  122697  122703  122709  122739       7  122697  122703 -122709  122739       8
  122697  122703 -122709  122739       9  122697  122703 -122709  122739       6
  122661  122670  122676  122679      51  122661  122670 -122676  122679       6
  122661  122670  122676  122688      51  122661  122670 -122676  122688       6
  122652  122643  122637  122697      10  122652  122661  122670  122676       7
  122652  122661 -122670  122676      29  122643  122637  122697  122700       3
  122643  122637  122697  122703      11  122643  122637 -122697  122703      12
  122643  122637 -122697  122703      13  122643  122637 -122697  122703       6
  122643  122652  122661  122670      10  122637  122643  122652  122661      16
  122637  122643 -122652  122661      17  122637  122643 -122652  122661      18
  122637  122697  122703  122709       2  122631  122637  122643  122652      10
  122631  122637  122697  122700       3  122631  122637  122697  122703      21
  122631  122637 -122697  122703      22  122631  122637 -122697  122703      23
  122631  122637 -122697  122703       6  122742  122739  122745  122751       2
  122739  122745  122751  122757       1  122739  122745 -122751  122757       4
  122739  122745 -122751  122757       5  122739  122745 -122751  122757       6
  122739  122745  122751  122787       7  122739  122745 -122751  122787       8
  122739  122745 -122751  122787       9  122739  122745 -122751  122787       6
  122733  122715  122709  122739      86  122733  122715 -122709  122739      87
  122733  122715 -122709  122739      88  122733  122715 -122709  122739      89
  122721  122715  122709  122739      34  122721  122715 -122709  122739      35
  122721  122715 -122709  122739      36  122721  122715 -122709  122739      37
  122715  122709  122739  122742       3  122715  122709  122739  122745      11
  122715  122709 -122739  122745      12  122715  122709 -122739  122745      13
  122715  122709 -122739  122745       6  122709  122739  122745  122751       2
  122703  122709  122715  122721      38  122703  122709 -122715  122721      39
  122703  122709 -122715  122721      36  122703  122709 -122715  122721      40
  122703  122709  122715  122733      99  122703  122709 -122715  122733     100
  122703  122709 -122715  122733      88  122703  122709 -122715  122733     101
  122703  122709  122739  122742       3  122703  122709  122739  122745      21
  122703  122709 -122739  122745      22  122703  122709 -122739  122745      23
  122703  122709 -122739  122745       6  122790  122787  122793  122799       2
  122787  122793  122799  122805       1  122787  122793 -122799  122805       4
  122787  122793 -122799  122805       5  122787  122793 -122799  122805       6
  122787  122793  122799  122844       7  122787  122793 -122799  122844       8
  122787  122793 -122799  122844       9  122787  122793 -122799  122844       6
  122775  122757  122751  122787      34  122775  122757 -122751  122787      35
  122775  122757 -122751  122787      36  122775  122757 -122751  122787      37
  122763  122757  122751  122787      34  122763  122757 -122751  122787      35
  122763  122757 -122751  122787      36  122763  122757 -122751  122787      37
  122757  122751  122787  122790       3  122757  122751  122787  122793      11
  122757  122751 -122787  122793      12  122757  122751 -122787  122793      13
  122757  122751 -122787  122793       6  122751  122787  122793  122799       2
  122745  122751  122757  122763      38  122745  122751 -122757  122763      39
  122745  122751 -122757  122763      36  122745  122751 -122757  122763      40
  122745  122751  122757  122775      38  122745  122751 -122757  122775      39
  122745  122751 -122757  122775      36  122745  122751 -122757  122775      40
  122745  122751  122787  122790       3  122745  122751  122787  122793      21
  122745  122751 -122787  122793      22  122745  122751 -122787  122793      23
  122745  122751 -122787  122793       6  122847  122844  122850  122856       2
  122844  122850  122856  122862       1  122844  122850 -122856  122862       4
  122844  122850 -122856  122862       5  122844  122850 -122856  122862       6
  122844  122850  122856  122901       7  122844  122850 -122856  122901       8
  122844  122850 -122856  122901       9  122844  122850 -122856  122901       6
  122823  122805  122799  122844     103  122823  122805 -122799  122844     104
  122823  122805 -122799  122844     105  122823  122805 -122799  122844     106
  122811  122805  122799  122844      34  122811  122805 -122799  122844      35
  122811  122805 -122799  122844      36  122811  122805 -122799  122844      37
  122811  122805  122823  122832     107  122811  122805 -122823  122832     108
  122811  122805 -122823  122832     109  122811  122805 -122823  122832     110
  122805  122799  122844  122847       3  122805  122799  122844  122850      11
  122805  122799 -122844  122850      12  122805  122799 -122844  122850      13
  122805  122799 -122844  122850       6  122799  122805  122823  122832     111
  122799  122805 -122823  122832     112  122799  122805 -122823  122832     109
  122799  122805 -122823  122832     113  122799  122844  122850  122856       2
  122793  122799  122805  122811      38  122793  122799 -122805  122811      39
  122793  122799 -122805  122811      36  122793  122799 -122805  122811      40
  122793  122799  122805  122823     114  122793  122799 -122805  122823     115
  122793  122799 -122805  122823     105  122793  122799 -122805  122823     116
  122793  122799  122844  122847       3  122793  122799  122844  122850      21
  122793  122799 -122844  122850      22  122793  122799 -122844  122850      23
  122793  122799 -122844  122850       6  122904  122901  122907  122913       2
  122901  122907  122913  122919       1  122901  122907 -122913  122919       4
  122901  122907 -122913  122919       5  122901  122907 -122913  122919       6
  122901  122907  122913  122946       7  122901  122907 -122913  122946       8
  122901  122907 -122913  122946       9  122901  122907 -122913  122946       6
  122880  122862  122856  122901     103  122880  122862 -122856  122901     104
  122880  122862 -122856  122901     105  122880  122862 -122856  122901     106
  122868  122862  122856  122901      34  122868  122862 -122856  122901      35
  122868  122862 -122856  122901      36  122868  122862 -122856  122901      37
  122868  122862  122880  122889     107  122868  122862 -122880  122889     108
  122868  122862 -122880  122889     109  122868  122862 -122880  122889     110
  122862  122856  122901  122904       3  122862  122856  122901  122907      11
  122862  122856 -122901  122907      12  122862  122856 -122901  122907      13
  122862  122856 -122901  122907       6  122856  122862  122880  122889     111
  122856  122862 -122880  122889     112  122856  122862 -122880  122889     109
  122856  122862 -122880  122889     113  122856  122901  122907  122913       2
  122850  122856  122862  122868      38  122850  122856 -122862  122868      39
  122850  122856 -122862  122868      36  122850  122856 -122862  122868      40
  122850  122856  122862  122880     114  122850  122856 -122862  122880     115
  122850  122856 -122862  122880     105  122850  122856 -122862  122880     116
  122850  122856  122901  122904       3  122850  122856  122901  122907      21
  122850  122856 -122901  122907      22  122850  122856 -122901  122907      23
  122850  122856 -122901  122907       6  122949  122946  122952  122958       2
  122946  122952  122958  122964       1  122946  122952 -122958  122964       4
  122946  122952 -122958  122964       5  122946  122952 -122958  122964       6
  122946  122952  122958  122997       7  122946  122952 -122958  122997       8
  122946  122952 -122958  122997       9  122946  122952 -122958  122997       6
  122928  122919  122913  122946      64  122928  122919 -122913  122946      65
  122928  122919 -122913  122946      54  122928  122919 -122913  122946      66
  122919  122913  122946  122949       3  122919  122913  122946  122952      11
  122919  122913 -122946  122952      12  122919  122913 -122946  122952      13
  122919  122913 -122946  122952       6  122919  122928  122937  122940     117
  122919  122928 -122937  122940     118  122919  122928  122937  122943     117
  122919  122928 -122937  122943     118  122913  122919  122928  122937     119
  122913  122919 -122928  122937     120  122913  122919 -122928  122937     121
  122913  122919 -122928  122937     122  122913  122946  122952  122958       2
  122907  122913  122919  122928      75  122907  122913 -122919  122928      76
  122907  122913 -122919  122928      54  122907  122913 -122919  122928      77
  122907  122913  122946  122949       3  122907  122913  122946  122952      21
  122907  122913 -122946  122952      22  122907  122913 -122946  122952      23
  122907  122913 -122946  122952       6  123000  122997  123003  123009       2
  122997  123003  123009  123015       1  122997  123003 -123009  123015       4
  122997  123003 -123009  123015       5  122997  123003 -123009  123015       6
  122997  123003  123009  123030       7  122997  123003 -123009  123030       8
  122997  123003 -123009  123030       9  122997  123003 -123009  123030       6
  122973  122964  122958  122997      64  122973  122964 -122958  122997      65
  122973  122964 -122958  122997      54  122973  122964 -122958  122997      66
  122964  122958  122997  123000       3  122964  122958  122997  123003      11
  122964  122958 -122997  123003      12  122964  122958 -122997  123003      13
  122964  122958 -122997  123003       6  122964  122973  122982  122985       7
  122964  122973  122982  122988      78  122964  122973 -122982  122988      79
  122964  122973 -122982  122988      80  122964  122973 -122982  122988      81
  122958  122964  122973  122982      82  122958  122964 -122973  122982      83
  122958  122964 -122973  122982      84  122958  122964 -122973  122982      85
  122958  122997  123003  123009       2  122952  122958  122964  122973      75
  122952  122958 -122964  122973      76  122952  122958 -122964  122973      54
  122952  122958 -122964  122973      77  122952  122958  122997  123000       3
  122952  122958  122997  123003      21  122952  122958 -122997  123003      22
  122952  122958 -122997  123003      23  122952  122958 -122997  123003       6
  123033  123030  123036  123042       2  123030  123036  123042  123048       1
  123030  123036 -123042  123048       4  123030  123036 -123042  123048       5
  123030  123036 -123042  123048       6  123030  123036  123042  123102       7
  123030  123036 -123042  123102       8  123030  123036 -123042  123102       9
  123030  123036 -123042  123102       6  123024  123015  123009  123030     123
  123024  123015 -123009  123030     124  123024  123015 -123009  123030     125
  123024  123015 -123009  123030     126  123015  123009  123030  123033       3
  123015  123009  123030  123036      11  123015  123009 -123030  123036      12
  123015  123009 -123030  123036      13  123015  123009 -123030  123036       6
  123009  123030  123036  123042       2  123003  123009  123015  123024     131
  123003  123009 -123015  123024     132  123003  123009 -123015  123024     125
  123003  123009 -123015  123024     133  123003  123009  123030  123033       3
  123003  123009  123030  123036      21  123003  123009 -123030  123036      22
  123003  123009 -123030  123036      23  123003  123009 -123030  123036       6
  123105  123102  123108  123114       2  123102  123108  123114  123123       7
  123102  123108 -123114  123123       8  123102  123108 -123114  123123       9
  123102  123108 -123114  123123       6  123081  123075  123072  123099      41
  123081  123087 -123093  123099      41  123075  123072  123099  123093     134
  123075  123081 -123087  123093      41  123072  123075  123081  123087      41
  123072  123099 -123093  123087     135  123066  123060 -123057  123099     137
  123066  123072  123075  123081      41  123066  123072  123099  123093     134
  123060  123057 -123099  123072     139  123060  123057  123099  123093     139
  123060  123066  123072  123075     136  123060  123066 -123072  123099     136
  123057  123048  123042  123102     140  123057  123048 -123042  123102     141
  123057  123048 -123042  123102     142  123057  123048 -123042  123102     143
  123057  123060 -123066  123072     138  123057  123099 -123072  123066     134
  123057  123099  123072  123075     134  123057  123099  123093  123087     135
  123048  123042  123102  123105       3  123048  123042  123102  123108      11
  123048  123042 -123102  123108      12  123048  123042 -123102  123108      13
  123048  123042 -123102  123108       6  123048  123057  123060  123066     137
  123048  123057  123099  123072     139  123048  123057  123099  123093     139
  123042  123048  123057  123060       7  123042  123048 -123057  123060       3
  123042  123048 -123057  123060      29  123042  123048 -123057  123060       6
  123042  123048  123057  123099     144  123042  123048 -123057  123099     145
  123042  123048 -123057  123099     146  123042  123048 -123057  123099     147
  123042  123102  123108  123114       2  123036  123042  123048  123057     148
  123036  123042 -123048  123057     149  123036  123042 -123048  123057     142
  123036  123042 -123048  123057     150  123036  123042  123102  123105       3
  123036  123042  123102  123108      21  123036  123042 -123102  123108      22
  123036  123042 -123102  123108      23  123036  123042 -123102  123108       6
  123126  123123  123129  123135       2  123123  123129  123135  123141       1
  123123  123129 -123135  123141       4  123123  123129 -123135  123141       5
  123123  123129 -123135  123141       6  123123  123129  123135  123156       7
  123123  123129 -123135  123156       8  123123  123129 -123135  123156       9
  123123  123129 -123135  123156       6  123114  123123  123129  123135       2
  123108  123114  123123  123126       3  123108  123114  123123  123129      21
  123108  123114 -123123  123129      22  123108  123114 -123123  123129      23
  123108  123114 -123123  123129       6  123159  123156  123162  123165       2
  123159  123156  123162  123192       2  123156  123162  123165  123174       1
  123156  123162 -123165  123174     102  123156  123162 -123165  123174      13
  123156  123162 -123165  123174       6  123156  123162  123192  123183       1
  123156  123162 -123192  123183       4  123156  123162 -123192  123183       5
  123156  123162 -123192  123183       6  123156  123162  123192  123198       7
  123156  123162 -123192  123198       8  123156  123162 -123192  123198       9
  123156  123162 -123192  123198       6  123150  123141  123135  123156     123
  123150  123141 -123135  123156     124  123150  123141 -123135  123156     125
  123150  123141 -123135  123156     126  123141  123135  123156  123159       3
  123141  123135  123156  123162      11  123141  123135 -123156  123162      12
  123141  123135 -123156  123162      13  123141  123135 -123156  123162       6
  123135  123156  123162  123165       2  123135  123156  123162  123192       2
  123129  123135  123141  123150     131  123129  123135 -123141  123150     132
  123129  123135 -123141  123150     125  123129  123135 -123141  123150     133
  123129  123135  123156  123159       3  123129  123135  123156  123162      21
  123129  123135 -123156  123162      22  123129  123135 -123156  123162      23
  123129  123135 -123156  123162       6  123201  123198  123204  123210       2
  123198  123204  123210  123216       1  123198  123204 -123210  123216       4
  123198  123204 -123210  123216       5  123198  123204 -123210  123216       6
  123198  123204  123210  123264       7  123198  123204 -123210  123264       8
  123198  123204 -123210  123264       9  123198  123204 -123210  123264       6
  123192  123198  123204  123210       2  123183  123192  123198  123201       3
  123183  123192  123198  123204      11  123183  123192 -123198  123204      12
  123183  123192 -123198  123204      13  123183  123192 -123198  123204       6
  123174  123165 -123162  123192       3  123174  123183  123192  123198      10
  123165  123162 -123192  123183       3  123165  123162  123192  123198       3
  123165  123174 -123183  123192      16  123165  123174 -123183  123192      17
  123165  123174 -123183  123192      18  123162  123165 -123174  123183      10
  123162  123192 -123183  123174      10  123162  123192  123198  123201       3
  123162  123192  123198  123204      21  123162  123192 -123198  123204      22
  123162  123192 -123198  123204      23  123162  123192 -123198  123204       6
  123267  123264  123270  123276       2  123264  123270  123276  123282       1
  123264  123270 -123276  123282       4  123264  123270 -123276  123282       5
  123264  123270 -123276  123282       6  123264  123270  123276  123312       7
  123264  123270 -123276  123312       8  123264  123270 -123276  123312       9
  123264  123270 -123276  123312       6  123225  123216  123210  123264      10
  123225  123234  123243  123252      10  123216  123210  123264  123267       3
  123216  123210  123264  123270      11  123216  123210 -123264  123270      12
  123216  123210 -123264  123270      13  123216  123210 -123264  123270       6
  123216  123225  123234  123243      16  123216  123225 -123234  123243      17
  123216  123225 -123234  123243      18  123210  123216  123225  123234      16
  123210  123216 -123225  123234      17  123210  123216 -123225  123234      18
  123210  123264  123270  123276       2  123204  123210  123216  123225      10
  123204  123210  123264  123267       3  123204  123210  123264  123270      21
  123204  123210 -123264  123270      22  123204  123210 -123264  123270      23
  123204  123210 -123264  123270       6  123315  123312  123318  123324       2
  123312  123318  123324  123330       1  123312  123318 -123324  123330       4
  123312  123318 -123324  123330       5  123312  123318 -123324  123330       6
  123312  123318  123324  123354       7  123312  123318 -123324  123354       8
  123312  123318 -123324  123354       9  123312  123318 -123324  123354       6
  123300  123282  123276  123312      34  123300  123282 -123276  123312      35
  123300  123282 -123276  123312      36  123300  123282 -123276  123312      37
  123288  123282  123276  123312      34  123288  123282 -123276  123312      35
  123288  123282 -123276  123312      36  123288  123282 -123276  123312      37
  123282  123276  123312  123315       3  123282  123276  123312  123318      11
  123282  123276 -123312  123318      12  123282  123276 -123312  123318      13
  123282  123276 -123312  123318       6  123276  123312  123318  123324       2
  123270  123276  123282  123288      38  123270  123276 -123282  123288      39
  123270  123276 -123282  123288      36  123270  123276 -123282  123288      40
  123270  123276  123282  123300      38  123270  123276 -123282  123300      39
  123270  123276 -123282  123300      36  123270  123276 -123282  123300      40
  123270  123276  123312  123315       3  123270  123276  123312  123318      21
  123270  123276 -123312  123318      22  123270  123276 -123312  123318      23
  123270  123276 -123312  123318       6  123357  123354  123360  123366       2
  123354  123360  123366  123372       1  123354  123360 -123366  123372       4
  123354  123360 -123366  123372       5  123354  123360 -123366  123372       6
  123354  123360  123366  123420       7  123354  123360 -123366  123420       8
  123354  123360 -123366  123420       9  123354  123360 -123366  123420       6
  123348  123330  123324  123354      86  123348  123330 -123324  123354      87
  123348  123330 -123324  123354      88  123348  123330 -123324  123354      89
  123336  123330  123324  123354      34  123336  123330 -123324  123354      35
  123336  123330 -123324  123354      36  123336  123330 -123324  123354      37
  123330  123324  123354  123357       3  123330  123324  123354  123360      11
  123330  123324 -123354  123360      12  123330  123324 -123354  123360      13
  123330  123324 -123354  123360       6  123324  123354  123360  123366       2
  123318  123324  123330  123336      38  123318  123324 -123330  123336      39
  123318  123324 -123330  123336      36  123318  123324 -123330  123336      40
  123318  123324  123330  123348      99  123318  123324 -123330  123348     100
  123318  123324 -123330  123348      88  123318  123324 -123330  123348     101
  123318  123324  123354  123357       3  123318  123324  123354  123360      21
  123318  123324 -123354  123360      22  123318  123324 -123354  123360      23
  123318  123324 -123354  123360       6  123423  123420  123426  123432       2
  123420  123426  123432  123438       1  123420  123426 -123432  123438       4
  123420  123426 -123432  123438       5  123420  123426 -123432  123438       6
  123420  123426  123432  123459       7  123420  123426 -123432  123459       8
  123420  123426 -123432  123459       9  123420  123426 -123432  123459       6
  123381  123372  123366  123420      10  123381  123390  123399  123408      10
  123372  123366  123420  123423       3  123372  123366  123420  123426      11
  123372  123366 -123420  123426      12  123372  123366 -123420  123426      13
  123372  123366 -123420  123426       6  123372  123381  123390  123399      16
  123372  123381 -123390  123399      17  123372  123381 -123390  123399      18
  123366  123372  123381  123390      16  123366  123372 -123381  123390      17
  123366  123372 -123381  123390      18  123366  123420  123426  123432       2
  123360  123366  123372  123381      10  123360  123366  123420  123423       3
  123360  123366  123420  123426      21  123360  123366 -123420  123426      22
  123360  123366 -123420  123426      23  123360  123366 -123420  123426       6
  123462  123459  123465  123471       2  123459  123465  123471  123480       7
  123459  123465 -123471  123480       8  123459  123465 -123471  123480       9
  123459  123465 -123471  123480       6  123447  123438  123432  123459     153
  123447  123438 -123432  123459     154  123447  123438 -123432  123459     155
  123447  123438 -123432  123459     156  123438  123432  123459  123462       3
  123438  123432  123459  123465      11  123438  123432 -123459  123465      12
  123438  123432 -123459  123465      13  123438  123432 -123459  123465       6
  123432  123438  123447  123450       7  123432  123438  123447  123453     161
  123432  123438 -123447  123453     162  123432  123438 -123447  123453     163
  123432  123438 -123447  123453     164  123432  123459  123465  123471       2
  123426  123432  123438  123447     165  123426  123432 -123438  123447     166
  123426  123432 -123438  123447     155  123426  123432 -123438  123447     167
  123426  123432  123459  123462       3  123426  123432  123459  123465      21
  123426  123432 -123459  123465      22  123426  123432 -123459  123465      23
  123426  123432 -123459  123465       6  123483  123480  123486  123492       2
  123480  123486  123492  123498       1  123480  123486 -123492  123498       4
  123480  123486 -123492  123498       5  123480  123486 -123492  123498       6
  123480  123486  123492  123528       7  123480  123486 -123492  123528       8
  123480  123486 -123492  123528       9  123480  123486 -123492  123528       6
  123471  123480  123486  123492       2  123465  123471  123480  123483       3
  123465  123471  123480  123486      21  123465  123471 -123480  123486      22
  123465  123471 -123480  123486      23  123465  123471 -123480  123486       6
  123531  123528  123534  123540       2  123528  123534  123540  123546       1
  123528  123534 -123540  123546       4  123528  123534 -123540  123546       5
  123528  123534 -123540  123546       6  123528  123534  123540  123570       7
  123528  123534 -123540  123570       8  123528  123534 -123540  123570       9
  123528  123534 -123540  123570       6  123516  123498  123492  123528      34
  123516  123498 -123492  123528      35  123516  123498 -123492  123528      36
  123516  123498 -123492  123528      37  123504  123498  123492  123528      34
  123504  123498 -123492  123528      35  123504  123498 -123492  123528      36
  123504  123498 -123492  123528      37  123498  123492  123528  123531       3
  123498  123492  123528  123534      11  123498  123492 -123528  123534      12
  123498  123492 -123528  123534      13  123498  123492 -123528  123534       6
  123492  123528  123534  123540       2  123486  123492  123498  123504      38
  123486  123492 -123498  123504      39  123486  123492 -123498  123504      36
  123486  123492 -123498  123504      40  123486  123492  123498  123516      38
  123486  123492 -123498  123516      39  123486  123492 -123498  123516      36
  123486  123492 -123498  123516      40  123486  123492  123528  123531       3
  123486  123492  123528  123534      21  123486  123492 -123528  123534      22
  123486  123492 -123528  123534      23  123486  123492 -123528  123534       6
  123573  123570  123576  123582       2  123570  123576  123582  123588       1
  123570  123576 -123582  123588       4  123570  123576 -123582  123588       5
  123570  123576 -123582  123588       6  123570  123576  123582  123618       7
  123570  123576 -123582  123618       8  123570  123576 -123582  123618       9
  123570  123576 -123582  123618       6  123564  123546  123540  123570      86
  123564  123546 -123540  123570      87  123564  123546 -123540  123570      88
  123564  123546 -123540  123570      89  123552  123546  123540  123570      34
  123552  123546 -123540  123570      35  123552  123546 -123540  123570      36
  123552  123546 -123540  123570      37  123546  123540  123570  123573       3
  123546  123540  123570  123576      11  123546  123540 -123570  123576      12
  123546  123540 -123570  123576      13  123546  123540 -123570  123576       6
  123540  123570  123576  123582       2  123534  123540  123546  123552      38
  123534  123540 -123546  123552      39  123534  123540 -123546  123552      36
  123534  123540 -123546  123552      40  123534  123540  123546  123564      99
  123534  123540 -123546  123564     100  123534  123540 -123546  123564      88
  123534  123540 -123546  123564     101  123534  123540  123570  123573       3
  123534  123540  123570  123576      21  123534  123540 -123570  123576      22
  123534  123540 -123570  123576      23  123534  123540 -123570  123576       6
  123621  123618  123624  123630       2  123618  123624  123630  123636       1
  123618  123624 -123630  123636       4  123618  123624 -123630  123636       5
  123618  123624 -123630  123636       6  123618  123624  123630  123648       7
  123618  123624 -123630  123648       8  123618  123624 -123630  123648       9
  123618  123624 -123630  123648       6  123606  123588  123582  123618      34
  123606  123588 -123582  123618      35  123606  123588 -123582  123618      36
  123606  123588 -123582  123618      37  123594  123588  123582  123618      34
  123594  123588 -123582  123618      35  123594  123588 -123582  123618      36
  123594  123588 -123582  123618      37  123588  123582  123618  123621       3
  123588  123582  123618  123624      11  123588  123582 -123618  123624      12
  123588  123582 -123618  123624      13  123588  123582 -123618  123624       6
  123582  123618  123624  123630       2  123576  123582  123588  123594      38
  123576  123582 -123588  123594      39  123576  123582 -123588  123594      36
  123576  123582 -123588  123594      40  123576  123582  123588  123606      38
  123576  123582 -123588  123606      39  123576  123582 -123588  123606      36
  123576  123582 -123588  123606      40  123576  123582  123618  123621       3
  123576  123582  123618  123624      21  123576  123582 -123618  123624      22
  123576  123582 -123618  123624      23  123576  123582 -123618  123624       6
  123651  123648  123654  123660       2  123648  123654  123660  123666       1
  123648  123654 -123660  123666       4  123648  123654 -123660  123666       5
  123648  123654 -123660  123666       6  123648  123654  123660  123714       7
  123648  123654 -123660  123714       8  123648  123654 -123660  123714       9
  123648  123654 -123660  123714       6  123636  123630  123648  123651       3
  123636  123630  123648  123654      11  123636  123630 -123648  123654      12
  123636  123630 -123648  123654      13  123636  123630 -123648  123654       6
  123630  123648  123654  123660       2  123624  123630  123648  123651       3
  123624  123630  123648  123654      21  123624  123630 -123648  123654      22
  123624  123630 -123648  123654      23  123624  123630 -123648  123654       6
  123717  123714  123720  123726       2  123714  123720  123726  123732       1
  123714  123720 -123726  123732       4  123714  123720 -123726  123732       5
  123714  123720 -123726  123732       6  123714  123720  123726  123747       7
  123714  123720 -123726  123747       8  123714  123720 -123726  123747       9
  123714  123720 -123726  123747       6  123675  123666  123660  123714      10
  123675  123684  123693  123702      10  123666  123660  123714  123717       3
  123666  123660  123714  123720      11  123666  123660 -123714  123720      12
  123666  123660 -123714  123720      13  123666  123660 -123714  123720       6
  123666  123675  123684  123693      16  123666  123675 -123684  123693      17
  123666  123675 -123684  123693      18  123660  123666  123675  123684      16
  123660  123666 -123675  123684      17  123660  123666 -123675  123684      18
  123660  123714  123720  123726       2  123654  123660  123666  123675      10
  123654  123660  123714  123717       3  123654  123660  123714  123720      21
  123654  123660 -123714  123720      22  123654  123660 -123714  123720      23
  123654  123660 -123714  123720       6  123750  123747  123753  123759       2
  123747  123753  123759  123765       1  123747  123753 -123759  123765       4
  123747  123753 -123759  123765       5  123747  123753 -123759  123765       6
  123747  123753  123759  123804       7  123747  123753 -123759  123804       8
  123747  123753 -123759  123804       9  123747  123753 -123759  123804       6
  123741  123732  123726  123747     123  123741  123732 -123726  123747     124
  123741  123732 -123726  123747     125  123741  123732 -123726  123747     126
  123732  123726  123747  123750       3  123732  123726  123747  123753      11
  123732  123726 -123747  123753      12  123732  123726 -123747  123753      13
  123732  123726 -123747  123753       6  123726  123747  123753  123759       2
  123720  123726  123732  123741     131  123720  123726 -123732  123741     132
  123720  123726 -123732  123741     125  123720  123726 -123732  123741     133
  123720  123726  123747  123750       3  123720  123726  123747  123753      21
  123720  123726 -123747  123753      22  123720  123726 -123747  123753      23
  123720  123726 -123747  123753       6  123807  123804  123810  123816       2
  123804  123810  123816  123822       1  123804  123810 -123816  123822       4
  123804  123810 -123816  123822       5  123804  123810 -123816  123822       6
  123804  123810  123816  123840       7  123804  123810 -123816  123840       8
  123804  123810 -123816  123840       9  123804  123810 -123816  123840       6
  123783  123765  123759  123804     103  123783  123765 -123759  123804     104
  123783  123765 -123759  123804     105  123783  123765 -123759  123804     106
  123771  123765  123759  123804      34  123771  123765 -123759  123804      35
  123771  123765 -123759  123804      36  123771  123765 -123759  123804      37
  123771  123765  123783  123792     107  123771  123765 -123783  123792     108
  123771  123765 -123783  123792     109  123771  123765 -123783  123792     110
  123765  123759  123804  123807       3  123765  123759  123804  123810      11
  123765  123759 -123804  123810      12  123765  123759 -123804  123810      13
  123765  123759 -123804  123810       6  123759  123765  123783  123792     111
  123759  123765 -123783  123792     112  123759  123765 -123783  123792     109
  123759  123765 -123783  123792     113  123759  123804  123810  123816       2
  123753  123759  123765  123771      38  123753  123759 -123765  123771      39
  123753  123759 -123765  123771      36  123753  123759 -123765  123771      40
  123753  123759  123765  123783     114  123753  123759 -123765  123783     115
  123753  123759 -123765  123783     105  123753  123759 -123765  123783     116
  123753  123759  123804  123807       3  123753  123759  123804  123810      21
  123753  123759 -123804  123810      22  123753  123759 -123804  123810      23
  123753  123759 -123804  123810       6  123843  123840  123846  123852       2
  123840  123846  123852  123858       1  123840  123846 -123852  123858       4
  123840  123846 -123852  123858       5  123840  123846 -123852  123858       6
  123840  123846  123852  123897       7  123840  123846 -123852  123897       8
  123840  123846 -123852  123897       9  123840  123846 -123852  123897       6
  123831  123822  123816  123840      24  123831  123822 -123816  123840      25
  123831  123822 -123816  123840      26  123831  123822 -123816  123840      27
  123822  123816  123840  123843       3  123822  123816  123840  123846      11
  123822  123816 -123840  123846      12  123822  123816 -123840  123846      13
  123822  123816 -123840  123846       6  123816  123822  123831  123834       7
  123816  123822 -123831  123834      28  123816  123822 -123831  123834      29
  123816  123822 -123831  123834      30  123816  123822  123831  123837       7
  123816  123822 -123831  123837      28  123816  123822 -123831  123837      29
  123816  123822 -123831  123837      30  123816  123840  123846  123852       2
  123810  123816  123822  123831      31  123810  123816 -123822  123831      32
  123810  123816 -123822  123831      26  123810  123816 -123822  123831      33
  123810  123816  123840  123843       3  123810  123816  123840  123846      21
  123810  123816 -123840  123846      22  123810  123816 -123840  123846      23
  123810  123816 -123840  123846       6  123900  123897  123903  123909       2
  123897  123903  123909  123915       1  123897  123903 -123909  123915       4
  123897  123903 -123909  123915       5  123897  123903 -123909  123915       6
  123897  123903  123909  123963       7  123897  123903 -123909  123963       8
  123897  123903 -123909  123963       9  123897  123903 -123909  123963       6
  123867  123858  123852  123897      52  123867  123858 -123852  123897      53
  123867  123858 -123852  123897      54  123867  123858 -123852  123897      55
  123858  123852  123897  123900       3  123858  123852  123897  123903      11
  123858  123852 -123897  123903      12  123858  123852 -123897  123903      13
  123858  123852 -123897  123903       6  123852  123858  123867  123873      56
  123852  123858 -123867  123873      57  123852  123858 -123867  123873      58
  123852  123858 -123867  123873      59  123852  123858  123867  123885      56
  123852  123858 -123867  123885      57  123852  123858 -123867  123885      58
  123852  123858 -123867  123885      59  123852  123897  123903  123909       2
  123846  123852  123858  123867      60  123846  123852 -123858  123867      61
  123846  123852 -123858  123867      54  123846  123852 -123858  123867      62
  123846  123852  123897  123900       3  123846  123852  123897  123903      21
  123846  123852 -123897  123903      22  123846  123852 -123897  123903      23
  123846  123852 -123897  123903       6  123966  123963  123969  123975       2
  123963  123969  123975  123981       1  123963  123969 -123975  123981       4
  123963  123969 -123975  123981       5  123963  123969 -123975  123981       6
  123963  123969  123975  123999       7  123963  123969 -123975  123999       8
  123963  123969 -123975  123999       9  123963  123969 -123975  123999       6
  123924  123915  123909  123963      10  123924  123933  123942  123951      10
  123915  123909  123963  123966       3  123915  123909  123963  123969      11
  123915  123909 -123963  123969      12  123915  123909 -123963  123969      13
  123915  123909 -123963  123969       6  123915  123924  123933  123942      16
  123915  123924 -123933  123942      17  123915  123924 -123933  123942      18
  123909  123915  123924  123933      16  123909  123915 -123924  123933      17
  123909  123915 -123924  123933      18  123909  123963  123969  123975       2
  123903  123909  123915  123924      10  123903  123909  123963  123966       3
  123903  123909  123963  123969      21  123903  123909 -123963  123969      22
  123903  123909 -123963  123969      23  123903  123909 -123963  123969       6
  124002  123999  124005  124011       2  123999  124005  124011  124017       1
  123999  124005 -124011  124017       4  123999  124005 -124011  124017       5
  123999  124005 -124011  124017       6  123999  124005  124011  124065       7
  123999  124005 -124011  124065       8  123999  124005 -124011  124065       9
  123999  124005 -124011  124065       6  123990  123981  123975  123999      24
  123990  123981 -123975  123999      25  123990  123981 -123975  123999      26
  123990  123981 -123975  123999      27  123981  123975  123999  124002       3
  123981  123975  123999  124005      11  123981  123975 -123999  124005      12
  123981  123975 -123999  124005      13  123981  123975 -123999  124005       6
  123975  123981  123990  123993       7  123975  123981 -123990  123993      28
  123975  123981 -123990  123993      29  123975  123981 -123990  123993      30
  123975  123981  123990  123996       7  123975  123981 -123990  123996      28
  123975  123981 -123990  123996      29  123975  123981 -123990  123996      30
  123975  123999  124005  124011       2  123969  123975  123981  123990      31
  123969  123975 -123981  123990      32  123969  123975 -123981  123990      26
  123969  123975 -123981  123990      33  123969  123975  123999  124002       3
  123969  123975  123999  124005      21  123969  123975 -123999  124005      22
  123969  123975 -123999  124005      23  123969  123975 -123999  124005       6
  124068  124065  124071  124077       2  124065  124071  124077  124083       1
  124065  124071 -124077  124083       4  124065  124071 -124077  124083       5
  124065  124071 -124077  124083       6  124065  124071  124077  124128       7
  124065  124071 -124077  124128       8  124065  124071 -124077  124128       9
  124065  124071 -124077  124128       6  124026  124017  124011  124065      10
  124026  124035  124044  124053      10  124017  124011  124065  124068       3
  124017  124011  124065  124071      11  124017  124011 -124065  124071      12
  124017  124011 -124065  124071      13  124017  124011 -124065  124071       6
  124017  124026  124035  124044      16  124017  124026 -124035  124044      17
  124017  124026 -124035  124044      18  124011  124017  124026  124035      16
  124011  124017 -124026  124035      17  124011  124017 -124026  124035      18
  124011  124065  124071  124077       2  124005  124011  124017  124026      10
  124005  124011  124065  124068       3  124005  124011  124065  124071      21
  124005  124011 -124065  124071      22  124005  124011 -124065  124071      23
  124005  124011 -124065  124071       6  124131  124128  124134  124140       2
  124128  124134  124140  124146       1  124128  124134 -124140  124146       4
  124128  124134 -124140  124146       5  124128  124134 -124140  124146       6
  124128  124134  124140  124194       7  124128  124134 -124140  124194       8
  124128  124134 -124140  124194       9  124128  124134 -124140  124194       6
  124110  124107  124116  124122      41  124101  124095  124092  124122      41
  124101  124107 -124116  124122      41  124095  124092  124122  124116      41
  124095  124101  124107  124110      41  124095  124101 -124107  124116      41
  124092  124083  124077  124128      42  124092  124083 -124077  124128      43
  124092  124083 -124077  124128      44  124092  124083 -124077  124128      45
  124092  124095  124101  124107      41  124092  124122 -124116  124107      41
  124083  124077  124128  124131       3  124083  124077  124128  124134      11
  124083  124077 -124128  124134      12  124083  124077 -124128  124134      13
  124083  124077 -124128  124134       6  124083  124092  124095  124101      41
  124083  124092  124122  124116      41  124077  124083  124092  124095       7
  124077  124083 -124092  124095      46  124077  124083 -124092  124095      29
  124077  124083 -124092  124095      47  124077  124083  124092  124122       7
  124077  124083 -124092  124122      46  124077  124083 -124092  124122      29
  124077  124083 -124092  124122      47  124077  124128  124134  124140       2
  124071  124077  124083  124092      48  124071  124077 -124083  124092      49
  124071  124077 -124083  124092      44  124071  124077 -124083  124092      50
  124071  124077  124128  124131       3  124071  124077  124128  124134      21
  124071  124077 -124128  124134      22  124071  124077 -124128  124134      23
  124071  124077 -124128  124134       6  124197  124194  124200  124206       2
  124194  124200  124206  124212       1  124194  124200 -124206  124212       4
  124194  124200 -124206  124212       5  124194  124200 -124206  124212       6
  124194  124200  124206  124236       7  124194  124200 -124206  124236       8
  124194  124200 -124206  124236       9  124194  124200 -124206  124236       6
  124155  124146  124140  124194      10  124155  124164  124173  124182      10
  124146  124140  124194  124197       3  124146  124140  124194  124200      11
  124146  124140 -124194  124200      12  124146  124140 -124194  124200      13
  124146  124140 -124194  124200       6  124146  124155  124164  124173      16
  124146  124155 -124164  124173      17  124146  124155 -124164  124173      18
  124140  124146  124155  124164      16  124140  124146 -124155  124164      17
  124140  124146 -124155  124164      18  124140  124194  124200  124206       2
  124134  124140  124146  124155      10  124134  124140  124194  124197       3
  124134  124140  124194  124200      21  124134  124140 -124194  124200      22
  124134  124140 -124194  124200      23  124134  124140 -124194  124200       6
  124239  124236  124242  124248       2  124236  124242  124248  124254       1
  124236  124242 -124248  124254       4  124236  124242 -124248  124254       5
  124236  124242 -124248  124254       6  124236  124242  124248  124293       7
  124236  124242 -124248  124293       8  124236  124242 -124248  124293       9
  124236  124242 -124248  124293       6  124221  124212  124206  124236     153
  124221  124212 -124206  124236     154  124221  124212 -124206  124236     155
  124221  124212 -124206  124236     156  124212  124206  124236  124239       3
  124212  124206  124236  124242      11  124212  124206 -124236  124242      12
  124212  124206 -124236  124242      13  124212  124206 -124236  124242       6
  124206  124212  124221  124224       7  124206  124212  124221  124227     170
  124206  124212 -124221  124227     171  124206  124212 -124221  124227     172
  124206  124212 -124221  124227     173  124206  124236  124242  124248       2
  124200  124206  124212  124221     165  124200  124206 -124212  124221     166
  124200  124206 -124212  124221     155  124200  124206 -124212  124221     167
  124200  124206  124236  124239       3  124200  124206  124236  124242      21
  124200  124206 -124236  124242      22  124200  124206 -124236  124242      23
  124200  124206 -124236  124242       6  124296  124293  124299  124305       2
  124293  124299  124305  124314       7  124293  124299 -124305  124314       8
  124293  124299 -124305  124314       9  124293  124299 -124305  124314       6
  124272  124254  124248  124293     103  124272  124254 -124248  124293     104
  124272  124254 -124248  124293     105  124272  124254 -124248  124293     106
  124260  124254  124248  124293      34  124260  124254 -124248  124293      35
  124260  124254 -124248  124293      36  124260  124254 -124248  124293      37
  124260  124254  124272  124281     107  124260  124254 -124272  124281     108
  124260  124254 -124272  124281     109  124260  124254 -124272  124281     110
  124254  124248  124293  124296       3  124254  124248  124293  124299      11
  124254  124248 -124293  124299      12  124254  124248 -124293  124299      13
  124254  124248 -124293  124299       6  124248  124254  124272  124281     111
  124248  124254 -124272  124281     112  124248  124254 -124272  124281     109
  124248  124254 -124272  124281     113  124248  124293  124299  124305       2
  124242  124248  124254  124260      38  124242  124248 -124254  124260      39
  124242  124248 -124254  124260      36  124242  124248 -124254  124260      40
  124242  124248  124254  124272     114  124242  124248 -124254  124272     115
  124242  124248 -124254  124272     105  124242  124248 -124254  124272     116
  124242  124248  124293  124296       3  124242  124248  124293  124299      21
  124242  124248 -124293  124299      22  124242  124248 -124293  124299      23
  124242  124248 -124293  124299       6  124317  124314  124320  124326       2
  124314  124320  124326  124332       1  124314  124320 -124326  124332       4
  124314  124320 -124326  124332       5  124314  124320 -124326  124332       6
  124314  124320  124326  124344       7  124314  124320 -124326  124344       8
  124314  124320 -124326  124344       9  124314  124320 -124326  124344       6
  124305  124314  124320  124326       2  124299  124305  124314  124317       3
  124299  124305  124314  124320      21  124299  124305 -124314  124320      22
  124299  124305 -124314  124320      23  124299  124305 -124314  124320       6
  124347  124344  124350  124356       2  124344  124350  124356  124362       1
  124344  124350 -124356  124362       4  124344  124350 -124356  124362       5
  124344  124350 -124356  124362       6  124344  124350  124356  124410       7
  124344  124350 -124356  124410       8  124344  124350 -124356  124410       9
  124344  124350 -124356  124410       6  124332  124326  124344  124347       3
  124332  124326  124344  124350      11  124332  124326 -124344  124350      12
  124332  124326 -124344  124350      13  124332  124326 -124344  124350       6
  124326  124344  124350  124356       2  124320  124326  124344  124347       3
  124320  124326  124344  124350      21  124320  124326 -124344  124350      22
  124320  124326 -124344  124350      23  124320  124326 -124344  124350       6
  124413  124410  124416  124422       2  124410  124416  124422  124428       1
  124410  124416 -124422  124428       4  124410  124416 -124422  124428       5
  124410  124416 -124422  124428       6  124410  124416  124422  124467       7
  124410  124416 -124422  124467       8  124410  124416 -124422  124467       9
  124410  124416 -124422  124467       6  124371  124362  124356  124410      10
  124371  124380  124389  124398      10  124362  124356  124410  124413       3
  124362  124356  124410  124416      11  124362  124356 -124410  124416      12
  124362  124356 -124410  124416      13  124362  124356 -124410  124416       6
  124362  124371  124380  124389      16  124362  124371 -124380  124389      17
  124362  124371 -124380  124389      18  124356  124362  124371  124380      16
  124356  124362 -124371  124380      17  124356  124362 -124371  124380      18
  124356  124410  124416  124422       2  124350  124356  124362  124371      10
  124350  124356  124410  124413       3  124350  124356  124410  124416      21
  124350  124356 -124410  124416      22  124350  124356 -124410  124416      23
  124350  124356 -124410  124416       6  124470  124467  124473  124479       2
  124467  124473  124479  124485       1  124467  124473 -124479  124485       4
  124467  124473 -124479  124485       5  124467  124473 -124479  124485       6
  124467  124473  124479  124515       7  124467  124473 -124479  124515       8
  124467  124473 -124479  124515       9  124467  124473 -124479  124515       6
  124437  124428  124422  124467      52  124437  124428 -124422  124467      53
  124437  124428 -124422  124467      54  124437  124428 -124422  124467      55
  124428  124422  124467  124470       3  124428  124422  124467  124473      11
  124428  124422 -124467  124473      12  124428  124422 -124467  124473      13
  124428  124422 -124467  124473       6  124422  124428  124437  124443      56
  124422  124428 -124437  124443      57  124422  124428 -124437  124443      58
  124422  124428 -124437  124443      59  124422  124428  124437  124455      56
  124422  124428 -124437  124455      57  124422  124428 -124437  124455      58
  124422  124428 -124437  124455      59  124422  124467  124473  124479       2
  124416  124422  124428  124437      60  124416  124422 -124428  124437      61
  124416  124422 -124428  124437      54  124416  124422 -124428  124437      62
  124416  124422  124467  124470       3  124416  124422  124467  124473      21
  124416  124422 -124467  124473      22  124416  124422 -124467  124473      23
  124416  124422 -124467  124473       6  124518  124515  124521  124527       2
  124515  124521  124527  124533       1  124515  124521 -124527  124533       4
  124515  124521 -124527  124533       5  124515  124521 -124527  124533       6
  124515  124521  124527  124566       7  124515  124521 -124527  124566       8
  124515  124521 -124527  124566       9  124515  124521 -124527  124566       6
  124503  124485  124479  124515      34  124503  124485 -124479  124515      35
  124503  124485 -124479  124515      36  124503  124485 -124479  124515      37
  124491  124485  124479  124515      34  124491  124485 -124479  124515      35
  124491  124485 -124479  124515      36  124491  124485 -124479  124515      37
  124485  124479  124515  124518       3  124485  124479  124515  124521      11
  124485  124479 -124515  124521      12  124485  124479 -124515  124521      13
  124485  124479 -124515  124521       6  124479  124515  124521  124527       2
  124473  124479  124485  124491      38  124473  124479 -124485  124491      39
  124473  124479 -124485  124491      36  124473  124479 -124485  124491      40
  124473  124479  124485  124503      38  124473  124479 -124485  124503      39
  124473  124479 -124485  124503      36  124473  124479 -124485  124503      40
  124473  124479  124515  124518       3  124473  124479  124515  124521      21
  124473  124479 -124515  124521      22  124473  124479 -124515  124521      23
  124473  124479 -124515  124521       6  124569  124566  124572  124578       2
  124566  124572  124578  124584       1  124566  124572 -124578  124584       4
  124566  124572 -124578  124584       5  124566  124572 -124578  124584       6
  124566  124572  124578  124602       7  124566  124572 -124578  124602       8
  124566  124572 -124578  124602       9  124566  124572 -124578  124602       6
  124542  124533  124527  124566      64  124542  124533 -124527  124566      65
  124542  124533 -124527  124566      54  124542  124533 -124527  124566      66
  124533  124527  124566  124569       3  124533  124527  124566  124572      11
  124533  124527 -124566  124572      12  124533  124527 -124566  124572      13
  124533  124527 -124566  124572       6  124533  124542  124551  124554       7
  124533  124542  124551  124557      78  124533  124542 -124551  124557      79
  124533  124542 -124551  124557      80  124533  124542 -124551  124557      81
  124527  124533  124542  124551      82  124527  124533 -124542  124551      83
  124527  124533 -124542  124551      84  124527  124533 -124542  124551      85
  124527  124566  124572  124578       2  124521  124527  124533  124542      75
  124521  124527 -124533  124542      76  124521  124527 -124533  124542      54
  124521  124527 -124533  124542      77  124521  124527  124566  124569       3
  124521  124527  124566  124572      21  124521  124527 -124566  124572      22
  124521  124527 -124566  124572      23  124521  124527 -124566  124572       6
  124605  124602  124608  124614       2  124602  124608  124614  124620       1
  124602  124608 -124614  124620       4  124602  124608 -124614  124620       5
  124602  124608 -124614  124620       6  124602  124608  124614  124650       7
  124602  124608 -124614  124650       8  124602  124608 -124614  124650       9
  124602  124608 -124614  124650       6  124593  124584  124578  124602      24
  124593  124584 -124578  124602      25  124593  124584 -124578  124602      26
  124593  124584 -124578  124602      27  124584  124578  124602  124605       3
  124584  124578  124602  124608      11  124584  124578 -124602  124608      12
  124584  124578 -124602  124608      13  124584  124578 -124602  124608       6
  124578  124584  124593  124596       7  124578  124584 -124593  124596      28
  124578  124584 -124593  124596      29  124578  124584 -124593  124596      30
  124578  124584  124593  124599       7  124578  124584 -124593  124599      28
  124578  124584 -124593  124599      29  124578  124584 -124593  124599      30
  124578  124602  124608  124614       2  124572  124578  124584  124593      31
  124572  124578 -124584  124593      32  124572  124578 -124584  124593      26
  124572  124578 -124584  124593      33  124572  124578  124602  124605       3
  124572  124578  124602  124608      21  124572  124578 -124602  124608      22
  124572  124578 -124602  124608      23  124572  124578 -124602  124608       6
  124653  124650  124656  124662       2  124650  124656  124662  124668       1
  124650  124656 -124662  124668       4  124650  124656 -124662  124668       5
  124650  124656 -124662  124668       6  124650  124656  124662  124680       7
  124650  124656 -124662  124680       8  124650  124656 -124662  124680       9
  124650  124656 -124662  124680       6  124638  124620  124614  124650      34
  124638  124620 -124614  124650      35  124638  124620 -124614  124650      36
  124638  124620 -124614  124650      37  124626  124620  124614  124650      34
  124626  124620 -124614  124650      35  124626  124620 -124614  124650      36
  124626  124620 -124614  124650      37  124620  124614  124650  124653       3
  124620  124614  124650  124656      11  124620  124614 -124650  124656      12
  124620  124614 -124650  124656      13  124620  124614 -124650  124656       6
  124614  124650  124656  124662       2  124608  124614  124620  124626      38
  124608  124614 -124620  124626      39  124608  124614 -124620  124626      36
  124608  124614 -124620  124626      40  124608  124614  124620  124638      38
  124608  124614 -124620  124638      39  124608  124614 -124620  124638      36
  124608  124614 -124620  124638      40  124608  124614  124650  124653       3
  124608  124614  124650  124656      21  124608  124614 -124650  124656      22
  124608  124614 -124650  124656      23  124608  124614 -124650  124656       6
  124683  124680  124686  124692       2  124680  124686  124692  124698       1
  124680  124686 -124692  124698       4  124680  124686 -124692  124698       5
  124680  124686 -124692  124698       6  124680  124686  124692  124722       7
  124680  124686 -124692  124722       8  124680  124686 -124692  124722       9
  124680  124686 -124692  124722       6  124668  124662  124680  124683       3
  124668  124662  124680  124686      11  124668  124662 -124680  124686      12
  124668  124662 -124680  124686      13  124668  124662 -124680  124686       6
  124662  124680  124686  124692       2  124656  124662  124680  124683       3
  124656  124662  124680  124686      21  124656  124662 -124680  124686      22
  124656  124662 -124680  124686      23  124656  124662 -124680  124686       6
  124725  124722  124728  124734       2  124722  124728  124734  124740       1
  124722  124728 -124734  124740       4  124722  124728 -124734  124740       5
  124722  124728 -124734  124740       6  124722  124728  124734  124764       7
  124722  124728 -124734  124764       8  124722  124728 -124734  124764       9
  124722  124728 -124734  124764       6  124707  124698  124692  124722     153
  124707  124698 -124692  124722     154  124707  124698 -124692  124722     155
  124707  124698 -124692  124722     156  124698  124692  124722  124725       3
  124698  124692  124722  124728      11  124698  124692 -124722  124728      12
  124698  124692 -124722  124728      13  124698  124692 -124722  124728       6
  124692  124698  124707  124710       7  124692  124698  124707  124713     170
  124692  124698 -124707  124713     171  124692  124698 -124707  124713     172
  124692  124698 -124707  124713     173  124692  124722  124728  124734       2
  124686  124692  124698  124707     165  124686  124692 -124698  124707     166
  124686  124692 -124698  124707     155  124686  124692 -124698  124707     167
  124686  124692  124722  124725       3  124686  124692  124722  124728      21
  124686  124692 -124722  124728      22  124686  124692 -124722  124728      23
  124686  124692 -124722  124728       6  124767  124764  124770  124776       2
  124764  124770  124776  124782       1  124764  124770 -124776  124782       4
  124764  124770 -124776  124782       5  124764  124770 -124776  124782       6
  124764  124770  124776  124806       7  124764  124770 -124776  124806       8
  124764  124770 -124776  124806       9  124764  124770 -124776  124806       6
  124749  124740  124734  124764     153  124749  124740 -124734  124764     154
  124749  124740 -124734  124764     155  124749  124740 -124734  124764     156
  124740  124734  124764  124767       3  124740  124734  124764  124770      11
  124740  124734 -124764  124770      12  124740  124734 -124764  124770      13
  124740  124734 -124764  124770       6  124734  124740  124749  124752       7
  124734  124740  124749  124755     170  124734  124740 -124749  124755     171
  124734  124740 -124749  124755     172  124734  124740 -124749  124755     173
  124734  124764  124770  124776       2  124728  124734  124740  124749     165
  124728  124734 -124740  124749     166  124728  124734 -124740  124749     155
  124728  124734 -124740  124749     167  124728  124734  124764  124767       3
  124728  124734  124764  124770      21  124728  124734 -124764  124770      22
  124728  124734 -124764  124770      23  124728  124734 -124764  124770       6
  124809  124806  124812  124818       2  124806  124812  124818  124824       1
  124806  124812 -124818  124824       4  124806  124812 -124818  124824       5
  124806  124812 -124818  124824       6  124806  124812  124818  124848       7
  124806  124812 -124818  124848       8  124806  124812 -124818  124848       9
  124806  124812 -124818  124848       6  124800  124782  124776  124806      86
  124800  124782 -124776  124806      87  124800  124782 -124776  124806      88
  124800  124782 -124776  124806      89  124788  124782  124776  124806      34
  124788  124782 -124776  124806      35  124788  124782 -124776  124806      36
  124788  124782 -124776  124806      37  124782  124776  124806  124809       3
  124782  124776  124806  124812      11  124782  124776 -124806  124812      12
  124782  124776 -124806  124812      13  124782  124776 -124806  124812       6
  124776  124806  124812  124818       2  124770  124776  124782  124788      38
  124770  124776 -124782  124788      39  124770  124776 -124782  124788      36
  124770  124776 -124782  124788      40  124770  124776  124782  124800      99
  124770  124776 -124782  124800     100  124770  124776 -124782  124800      88
  124770  124776 -124782  124800     101  124770  124776  124806  124809       3
  124770  124776  124806  124812      21  124770  124776 -124806  124812      22
  124770  124776 -124806  124812      23  124770  124776 -124806  124812       6
  124851  124848  124854  124860       2  124848  124854  124860  124866       1
  124848  124854 -124860  124866       4  124848  124854 -124860  124866       5
  124848  124854 -124860  124866       6  124848  124854  124860  124893       7
  124848  124854 -124860  124893       8  124848  124854 -124860  124893       9
  124848  124854 -124860  124893       6  124833  124824  124818  124848     153
  124833  124824 -124818  124848     154  124833  124824 -124818  124848     155
  124833  124824 -124818  124848     156  124824  124818  124848  124851       3
  124824  124818  124848  124854      11  124824  124818 -124848  124854      12
  124824  124818 -124848  124854      13  124824  124818 -124848  124854       6
  124818  124824  124833  124836       7  124818  124824  124833  124839     170
  124818  124824 -124833  124839     171  124818  124824 -124833  124839     172
  124818  124824 -124833  124839     173  124818  124848  124854  124860       2
  124812  124818  124824  124833     165  124812  124818 -124824  124833     166
  124812  124818 -124824  124833     155  124812  124818 -124824  124833     167
  124812  124818  124848  124851       3  124812  124818  124848  124854      21
  124812  124818 -124848  124854      22  124812  124818 -124848  124854      23
  124812  124818 -124848  124854       6  124896  124893  124899  124905       2
  124893  124899  124905  124911       1  124893  124899 -124905  124911       4
  124893  124899 -124905  124911       5  124893  124899 -124905  124911       6
  124893  124899  124905  124938       7  124893  124899 -124905  124938       8
  124893  124899 -124905  124938       9  124893  124899 -124905  124938       6
  124875  124866  124860  124893      64  124875  124866 -124860  124893      65
  124875  124866 -124860  124893      54  124875  124866 -124860  124893      66
  124866  124860  124893  124896       3  124866  124860  124893  124899      11
  124866  124860 -124893  124899      12  124866  124860 -124893  124899      13
  124866  124860 -124893  124899       6  124866  124875  124884  124887     117
  124866  124875 -124884  124887     118  124866  124875  124884  124890     117
  124866  124875 -124884  124890     118  124860  124866  124875  124884     119
  124860  124866 -124875  124884     120  124860  124866 -124875  124884     121
  124860  124866 -124875  124884     122  124860  124893  124899  124905       2
  124854  124860  124866  124875      75  124854  124860 -124866  124875      76
  124854  124860 -124866  124875      54  124854  124860 -124866  124875      77
  124854  124860  124893  124896       3  124854  124860  124893  124899      21
  124854  124860 -124893  124899      22  124854  124860 -124893  124899      23
  124854  124860 -124893  124899       6  124941  124938  124944  124950       2
  124938  124944  124950  124956       1  124938  124944 -124950  124956       4
  124938  124944 -124950  124956       5  124938  124944 -124950  124956       6
  124938  124944  124950  124968       7  124938  124944 -124950  124968       8
  124938  124944 -124950  124968       9  124938  124944 -124950  124968       6
  124920  124911  124905  124938      64  124920  124911 -124905  124938      65
  124920  124911 -124905  124938      54  124920  124911 -124905  124938      66
  124911  124905  124938  124941       3  124911  124905  124938  124944      11
  124911  124905 -124938  124944      12  124911  124905 -124938  124944      13
  124911  124905 -124938  124944       6  124911  124920  124929  124932     117
  124911  124920 -124929  124932     118  124911  124920  124929  124935     117
  124911  124920 -124929  124935     118  124905  124911  124920  124929     119
  124905  124911 -124920  124929     120  124905  124911 -124920  124929     121
  124905  124911 -124920  124929     122  124905  124938  124944  124950       2
  124899  124905  124911  124920      75  124899  124905 -124911  124920      76
  124899  124905 -124911  124920      54  124899  124905 -124911  124920      77
  124899  124905  124938  124941       3  124899  124905  124938  124944      21
  124899  124905 -124938  124944      22  124899  124905 -124938  124944      23
  124899  124905 -124938  124944       6  124971  124968  124974  124980       2
  124968  124974  124980  124989       7  124968  124974 -124980  124989       8
  124968  124974 -124980  124989       9  124968  124974 -124980  124989       6
  124956  124950  124968  124971       3  124956  124950  124968  124974      11
  124956  124950 -124968  124974      12  124956  124950 -124968  124974      13
  124956  124950 -124968  124974       6  124950  124968  124974  124980       2
  124944  124950  124968  124971       3  124944  124950  124968  124974      21
  124944  124950 -124968  124974      22  124944  124950 -124968  124974      23
  124944  124950 -124968  124974       6  124992  124989  124995  125001       2
  124989  124995  125001  125007       1  124989  124995 -125001  125007       4
  124989  124995 -125001  125007       5  124989  124995 -125001  125007       6
  124989  124995  125001  125025       7  124989  124995 -125001  125025       8
  124989  124995 -125001  125025       9  124989  124995 -125001  125025       6
  124980  124989  124995  125001       2  124974  124980  124989  124992       3
  124974  124980  124989  124995      21  124974  124980 -124989  124995      22
  124974  124980 -124989  124995      23  124974  124980 -124989  124995       6
  125028  125025  125031  125037       2  125025  125031  125037  125046       7
  125025  125031 -125037  125046       8  125025  125031 -125037  125046       9
  125025  125031 -125037  125046       6  125016  125007  125001  125025      24
  125016  125007 -125001  125025      25  125016  125007 -125001  125025      26
  125016  125007 -125001  125025      27  125007  125001  125025  125028       3
  125007  125001  125025  125031      11  125007  125001 -125025  125031      12
  125007  125001 -125025  125031      13  125007  125001 -125025  125031       6
  125001  125007  125016  125019       7  125001  125007 -125016  125019      28
  125001  125007 -125016  125019      29  125001  125007 -125016  125019      30
  125001  125007  125016  125022       7  125001  125007 -125016  125022      28
  125001  125007 -125016  125022      29  125001  125007 -125016  125022      30
  125001  125025  125031  125037       2  124995  125001  125007  125016      31
  124995  125001 -125007  125016      32  124995  125001 -125007  125016      26
  124995  125001 -125007  125016      33  124995  125001  125025  125028       3
  124995  125001  125025  125031      21  124995  125001 -125025  125031      22
  124995  125001 -125025  125031      23  124995  125001 -125025  125031       6
  125049  125046  125052  125058       2  125046  125052  125058  125064       1
  125046  125052 -125058  125064       4  125046  125052 -125058  125064       5
  125046  125052 -125058  125064       6  125046  125052  125058  125088       7
  125046  125052 -125058  125088       8  125046  125052 -125058  125088       9
  125046  125052 -125058  125088       6  125037  125046  125052  125058       2
  125031  125037  125046  125049       3  125031  125037  125046  125052      21
  125031  125037 -125046  125052      22  125031  125037 -125046  125052      23
  125031  125037 -125046  125052       6  125091  125088  125094  125100       2
  125088  125094  125100  125106       1  125088  125094 -125100  125106       4
  125088  125094 -125100  125106       5  125088  125094 -125100  125106       6
  125088  125094  125100  125130       7  125088  125094 -125100  125130       8
  125088  125094 -125100  125130       9  125088  125094 -125100  125130       6
  125082  125064  125058  125088      86  125082  125064 -125058  125088      87
  125082  125064 -125058  125088      88  125082  125064 -125058  125088      89
  125070  125064  125058  125088      34  125070  125064 -125058  125088      35
  125070  125064 -125058  125088      36  125070  125064 -125058  125088      37
  125064  125058  125088  125091       3  125064  125058  125088  125094      11
  125064  125058 -125088  125094      12  125064  125058 -125088  125094      13
  125064  125058 -125088  125094       6  125058  125088  125094  125100       2
  125052  125058  125064  125070      38  125052  125058 -125064  125070      39
  125052  125058 -125064  125070      36  125052  125058 -125064  125070      40
  125052  125058  125064  125082      99  125052  125058 -125064  125082     100
  125052  125058 -125064  125082      88  125052  125058 -125064  125082     101
  125052  125058  125088  125091       3  125052  125058  125088  125094      21
  125052  125058 -125088  125094      22  125052  125058 -125088  125094      23
  125052  125058 -125088  125094       6  125133  125130  125136  125142       2
  125130  125136  125142  125148       1  125130  125136 -125142  125148       4
  125130  125136 -125142  125148       5  125130  125136 -125142  125148       6
  125130  125136  125142  125172       7  125130  125136 -125142  125172       8
  125130  125136 -125142  125172       9  125130  125136 -125142  125172       6
  125124  125106  125100  125130      86  125124  125106 -125100  125130      87
  125124  125106 -125100  125130      88  125124  125106 -125100  125130      89
  125112  125106  125100  125130      34  125112  125106 -125100  125130      35
  125112  125106 -125100  125130      36  125112  125106 -125100  125130      37
  125106  125100  125130  125133       3  125106  125100  125130  125136      11
  125106  125100 -125130  125136      12  125106  125100 -125130  125136      13
  125106  125100 -125130  125136       6  125100  125130  125136  125142       2
  125094  125100  125106  125112      38  125094  125100 -125106  125112      39
  125094  125100 -125106  125112      36  125094  125100 -125106  125112      40
  125094  125100  125106  125124      99  125094  125100 -125106  125124     100
  125094  125100 -125106  125124      88  125094  125100 -125106  125124     101
  125094  125100  125130  125133       3  125094  125100  125130  125136      21
  125094  125100 -125130  125136      22  125094  125100 -125130  125136      23
  125094  125100 -125130  125136       6  125175  125172  125178  125184       2
  125172  125178  125184  125190       1  125172  125178 -125184  125190       4
  125172  125178 -125184  125190       5  125172  125178 -125184  125190       6
  125172  125178  125184  125202       7  125172  125178 -125184  125202       8
  125172  125178 -125184  125202       9  125172  125178 -125184  125202       6
  125166  125148  125142  125172      86  125166  125148 -125142  125172      87
  125166  125148 -125142  125172      88  125166  125148 -125142  125172      89
  125154  125148  125142  125172      34  125154  125148 -125142  125172      35
  125154  125148 -125142  125172      36  125154  125148 -125142  125172      37
  125148  125142  125172  125175       3  125148  125142  125172  125178      11
  125148  125142 -125172  125178      12  125148  125142 -125172  125178      13
  125148  125142 -125172  125178       6  125142  125172  125178  125184       2
  125136  125142  125148  125154      38  125136  125142 -125148  125154      39
  125136  125142 -125148  125154      36  125136  125142 -125148  125154      40
  125136  125142  125148  125166      99  125136  125142 -125148  125166     100
  125136  125142 -125148  125166      88  125136  125142 -125148  125166     101
  125136  125142  125172  125175       3  125136  125142  125172  125178      21
  125136  125142 -125172  125178      22  125136  125142 -125172  125178      23
  125136  125142 -125172  125178       6  125205  125202  125208  125214       2
  125202  125208  125214  125220       1  125202  125208 -125214  125220       4
  125202  125208 -125214  125220       5  125202  125208 -125214  125220       6
  125202  125208  125214  125244       7  125202  125208 -125214  125244       8
  125202  125208 -125214  125244       9  125202  125208 -125214  125244       6
  125190  125184  125202  125205       3  125190  125184  125202  125208      11
  125190  125184 -125202  125208      12  125190  125184 -125202  125208      13
  125190  125184 -125202  125208       6  125184  125202  125208  125214       2
  125178  125184  125202  125205       3  125178  125184  125202  125208      21
  125178  125184 -125202  125208      22  125178  125184 -125202  125208      23
  125178  125184 -125202  125208       6  125247  125244  125250  125256       2
  125244  125250  125256  125262       1  125244  125250 -125256  125262       4
  125244  125250 -125256  125262       5  125244  125250 -125256  125262       6
  125244  125250  125256  125292       7  125244  125250 -125256  125292       8
  125244  125250 -125256  125292       9  125244  125250 -125256  125292       6
  125238  125220  125214  125244      86  125238  125220 -125214  125244      87
  125238  125220 -125214  125244      88  125238  125220 -125214  125244      89
  125226  125220  125214  125244      34  125226  125220 -125214  125244      35
  125226  125220 -125214  125244      36  125226  125220 -125214  125244      37
  125220  125214  125244  125247       3  125220  125214  125244  125250      11
  125220  125214 -125244  125250      12  125220  125214 -125244  125250      13
  125220  125214 -125244  125250       6  125214  125244  125250  125256       2
  125208  125214  125220  125226      38  125208  125214 -125220  125226      39
  125208  125214 -125220  125226      36  125208  125214 -125220  125226      40
  125208  125214  125220  125238      99  125208  125214 -125220  125238     100
  125208  125214 -125220  125238      88  125208  125214 -125220  125238     101
  125208  125214  125244  125247       3  125208  125214  125244  125250      21
  125208  125214 -125244  125250      22  125208  125214 -125244  125250      23
  125208  125214 -125244  125250       6  125295  125292  125298  125304       2
  125292  125298  125304  125310       1  125292  125298 -125304  125310       4
  125292  125298 -125304  125310       5  125292  125298 -125304  125310       6
  125292  125298  125304  125349       7  125292  125298 -125304  125349       8
  125292  125298 -125304  125349       9  125292  125298 -125304  125349       6
  125280  125262  125256  125292      34  125280  125262 -125256  125292      35
  125280  125262 -125256  125292      36  125280  125262 -125256  125292      37
  125268  125262  125256  125292      34  125268  125262 -125256  125292      35
  125268  125262 -125256  125292      36  125268  125262 -125256  125292      37
  125262  125256  125292  125295       3  125262  125256  125292  125298      11
  125262  125256 -125292  125298      12  125262  125256 -125292  125298      13
  125262  125256 -125292  125298       6  125256  125292  125298  125304       2
  125250  125256  125262  125268      38  125250  125256 -125262  125268      39
  125250  125256 -125262  125268      36  125250  125256 -125262  125268      40
  125250  125256  125262  125280      38  125250  125256 -125262  125280      39
  125250  125256 -125262  125280      36  125250  125256 -125262  125280      40
  125250  125256  125292  125295       3  125250  125256  125292  125298      21
  125250  125256 -125292  125298      22  125250  125256 -125292  125298      23
  125250  125256 -125292  125298       6  125352  125349  125355  125361       2
  125349  125355  125361  125367       1  125349  125355 -125361  125367       4
  125349  125355 -125361  125367       5  125349  125355 -125361  125367       6
  125349  125355  125361  125379       7  125349  125355 -125361  125379       8
  125349  125355 -125361  125379       9  125349  125355 -125361  125379       6
  125319  125310  125304  125349      52  125319  125310 -125304  125349      53
  125319  125310 -125304  125349      54  125319  125310 -125304  125349      55
  125310  125304  125349  125352       3  125310  125304  125349  125355      11
  125310  125304 -125349  125355      12  125310  125304 -125349  125355      13
  125310  125304 -125349  125355       6  125304  125310  125319  125325      56
  125304  125310 -125319  125325      57  125304  125310 -125319  125325      58
  125304  125310 -125319  125325      59  125304  125310  125319  125337      56
  125304  125310 -125319  125337      57  125304  125310 -125319  125337      58
  125304  125310 -125319  125337      59  125304  125349  125355  125361       2
  125298  125304  125310  125319      60  125298  125304 -125310  125319      61
  125298  125304 -125310  125319      54  125298  125304 -125310  125319      62
  125298  125304  125349  125352       3  125298  125304  125349  125355      21
  125298  125304 -125349  125355      22  125298  125304 -125349  125355      23
  125298  125304 -125349  125355       6  125382  125379  125385  125391       2
  125379  125385  125391  125397       1  125379  125385 -125391  125397       4
  125379  125385 -125391  125397       5  125379  125385 -125391  125397       6
  125379  125385  125391  125451       7  125379  125385 -125391  125451       8
  125379  125385 -125391  125451       9  125379  125385 -125391  125451       6
  125367  125361  125379  125382       3  125367  125361  125379  125385      11
  125367  125361 -125379  125385      12  125367  125361 -125379  125385      13
  125367  125361 -125379  125385       6  125361  125379  125385  125391       2
  125355  125361  125379  125382       3  125355  125361  125379  125385      21
  125355  125361 -125379  125385      22  125355  125361 -125379  125385      23
  125355  125361 -125379  125385       6  125454  125451  125457  125463       2
  125451  125457  125463  125469       1  125451  125457 -125463  125469       4
  125451  125457 -125463  125469       5  125451  125457 -125463  125469       6
  125451  125457  125463  125484       7  125451  125457 -125463  125484       8
  125451  125457 -125463  125484       9  125451  125457 -125463  125484       6
  125415  125424  125430  125433      51  125415  125424 -125430  125433       6
  125415  125424  125430  125442      51  125415  125424 -125430  125442       6
  125406  125397  125391  125451      10  125406  125415  125424  125430       7
  125406  125415 -125424  125430      29  125397  125391  125451  125454       3
  125397  125391  125451  125457      11  125397  125391 -125451  125457      12
  125397  125391 -125451  125457      13  125397  125391 -125451  125457       6
  125397  125406  125415  125424      10  125391  125397  125406  125415      16
  125391  125397 -125406  125415      17  125391  125397 -125406  125415      18
  125391  125451  125457  125463       2  125385  125391  125397  125406      10
  125385  125391  125451  125454       3  125385  125391  125451  125457      21
  125385  125391 -125451  125457      22  125385  125391 -125451  125457      23
  125385  125391 -125451  125457       6  125487  125484  125490  125496       2
  125484  125490  125496  125502       1  125484  125490 -125496  125502       4
  125484  125490 -125496  125502       5  125484  125490 -125496  125502       6
  125484  125490  125496  125541       7  125484  125490 -125496  125541       8
  125484  125490 -125496  125541       9  125484  125490 -125496  125541       6
  125478  125469  125463  125484     123  125478  125469 -125463  125484     124
  125478  125469 -125463  125484     125  125478  125469 -125463  125484     126
  125469  125463  125484  125487       3  125469  125463  125484  125490      11
  125469  125463 -125484  125490      12  125469  125463 -125484  125490      13
  125469  125463 -125484  125490       6  125463  125484  125490  125496       2
  125457  125463  125469  125478     131  125457  125463 -125469  125478     132
  125457  125463 -125469  125478     125  125457  125463 -125469  125478     133
  125457  125463  125484  125487       3  125457  125463  125484  125490      21
  125457  125463 -125484  125490      22  125457  125463 -125484  125490      23
  125457  125463 -125484  125490       6  125544  125541  125547  125553       2
  125541  125547  125553  125559       1  125541  125547 -125553  125559       4
  125541  125547 -125553  125559       5  125541  125547 -125553  125559       6
  125541  125547  125553  125571       7  125541  125547 -125553  125571       8
  125541  125547 -125553  125571       9  125541  125547 -125553  125571       6
  125520  125502  125496  125541     103  125520  125502 -125496  125541     104
  125520  125502 -125496  125541     105  125520  125502 -125496  125541     106
  125508  125502  125496  125541      34  125508  125502 -125496  125541      35
  125508  125502 -125496  125541      36  125508  125502 -125496  125541      37
  125508  125502  125520  125529     107  125508  125502 -125520  125529     108
  125508  125502 -125520  125529     109  125508  125502 -125520  125529     110
  125502  125496  125541  125544       3  125502  125496  125541  125547      11
  125502  125496 -125541  125547      12  125502  125496 -125541  125547      13
  125502  125496 -125541  125547       6  125496  125502  125520  125529     111
  125496  125502 -125520  125529     112  125496  125502 -125520  125529     109
  125496  125502 -125520  125529     113  125496  125541  125547  125553       2
  125490  125496  125502  125508      38  125490  125496 -125502  125508      39
  125490  125496 -125502  125508      36  125490  125496 -125502  125508      40
  125490  125496  125502  125520     114  125490  125496 -125502  125520     115
  125490  125496 -125502  125520     105  125490  125496 -125502  125520     116
  125490  125496  125541  125544       3  125490  125496  125541  125547      21
  125490  125496 -125541  125547      22  125490  125496 -125541  125547      23
  125490  125496 -125541  125547       6  125574  125571  125577  125583       2
  125571  125577  125583  125589       1  125571  125577 -125583  125589       4
  125571  125577 -125583  125589       5  125571  125577 -125583  125589       6
  125571  125577  125583  125637       7  125571  125577 -125583  125637       8
  125571  125577 -125583  125637       9  125571  125577 -125583  125637       6
  125559  125553  125571  125574       3  125559  125553  125571  125577      11
  125559  125553 -125571  125577      12  125559  125553 -125571  125577      13
  125559  125553 -125571  125577       6  125553  125571  125577  125583       2
  125547  125553  125571  125574       3  125547  125553  125571  125577      21
  125547  125553 -125571  125577      22  125547  125553 -125571  125577      23
  125547  125553 -125571  125577       6  125640  125637  125643  125649       2
  125637  125643  125649  125655       1  125637  125643 -125649  125655       4
  125637  125643 -125649  125655       5  125637  125643 -125649  125655       6
  125637  125643  125649  125682       7  125637  125643 -125649  125682       8
  125637  125643 -125649  125682       9  125637  125643 -125649  125682       6
  125598  125589  125583  125637      10  125598  125607  125616  125625      10
  125589  125583  125637  125640       3  125589  125583  125637  125643      11
  125589  125583 -125637  125643      12  125589  125583 -125637  125643      13
  125589  125583 -125637  125643       6  125589  125598  125607  125616      16
  125589  125598 -125607  125616      17  125589  125598 -125607  125616      18
  125583  125589  125598  125607      16  125583  125589 -125598  125607      17
  125583  125589 -125598  125607      18  125583  125637  125643  125649       2
  125577  125583  125589  125598      10  125577  125583  125637  125640       3
  125577  125583  125637  125643      21  125577  125583 -125637  125643      22
  125577  125583 -125637  125643      23  125577  125583 -125637  125643       6
  125685  125682  125688  125694       2  125682  125688  125694  125703       7
  125682  125688 -125694  125703       8  125682  125688 -125694  125703       9
  125682  125688 -125694  125703       6  125664  125655  125649  125682      64
  125664  125655 -125649  125682      65  125664  125655 -125649  125682      54
  125664  125655 -125649  125682      66  125655  125649  125682  125685       3
  125655  125649  125682  125688      11  125655  125649 -125682  125688      12
  125655  125649 -125682  125688      13  125655  125649 -125682  125688       6
  125655  125664  125673  125676     117  125655  125664 -125673  125676     118
  125655  125664  125673  125679     117  125655  125664 -125673  125679     118
  125649  125655  125664  125673     119  125649  125655 -125664  125673     120
  125649  125655 -125664  125673     121  125649  125655 -125664  125673     122
  125649  125682  125688  125694       2  125643  125649  125655  125664      75
  125643  125649 -125655  125664      76  125643  125649 -125655  125664      54
  125643  125649 -125655  125664      77  125643  125649  125682  125685       3
  125643  125649  125682  125688      21  125643  125649 -125682  125688      22
  125643  125649 -125682  125688      23  125643  125649 -125682  125688       6
  125706  125703  125709  125715       2  125703  125709  125715  125721       1
  125703  125709 -125715  125721       4  125703  125709 -125715  125721       5
  125703  125709 -125715  125721       6  125703  125709  125715  125763       7
  125703  125709 -125715  125763       8  125703  125709 -125715  125763       9
  125703  125709 -125715  125763       6  125694  125703  125709  125715       2
  125688  125694  125703  125706       3  125688  125694  125703  125709      21
  125688  125694 -125703  125709      22  125688  125694 -125703  125709      23
  125688  125694 -125703  125709       6  125766  125763  125769  125775       2
  125763  125769  125775  125781       1  125763  125769 -125775  125781       4
  125763  125769 -125775  125781       5  125763  125769 -125775  125781       6
  125763  125769  125775  125808       7  125763  125769 -125775  125808       8
  125763  125769 -125775  125808       9  125763  125769 -125775  125808       6
  125739  125733  125730  125757      41  125739  125745 -125751  125757      41
  125733  125730  125757  125751      41  125733  125739 -125745  125751      41
  125730  125721  125715  125763      42  125730  125721 -125715  125763      43
  125730  125721 -125715  125763      44  125730  125721 -125715  125763      45
  125730  125733  125739  125745      41  125730  125757 -125751  125745      41
  125721  125715  125763  125766       3  125721  125715  125763  125769      11
  125721  125715 -125763  125769      12  125721  125715 -125763  125769      13
  125721  125715 -125763  125769       6  125721  125730  125733  125739      41
  125721  125730  125757  125751      41  125715  125721  125730  125733       7
  125715  125721 -125730  125733      46  125715  125721 -125730  125733      29
  125715  125721 -125730  125733      47  125715  125721  125730  125757       7
  125715  125721 -125730  125757      46  125715  125721 -125730  125757      29
  125715  125721 -125730  125757      47  125715  125763  125769  125775       2
  125709  125715  125721  125730      48  125709  125715 -125721  125730      49
  125709  125715 -125721  125730      44  125709  125715 -125721  125730      50
  125709  125715  125763  125766       3  125709  125715  125763  125769      21
  125709  125715 -125763  125769      22  125709  125715 -125763  125769      23
  125709  125715 -125763  125769       6  125811  125808  125814  125820       2
  125808  125814  125820  125826       1  125808  125814 -125820  125826       4
  125808  125814 -125820  125826       5  125808  125814 -125820  125826       6
  125808  125814  125820  125874       7  125808  125814 -125820  125874       8
  125808  125814 -125820  125874       9  125808  125814 -125820  125874       6
  125790  125781  125775  125808      64  125790  125781 -125775  125808      65
  125790  125781 -125775  125808      54  125790  125781 -125775  125808      66
  125781  125775  125808  125811       3  125781  125775  125808  125814      11
  125781  125775 -125808  125814      12  125781  125775 -125808  125814      13
  125781  125775 -125808  125814       6  125781  125790  125799  125802     117
  125781  125790 -125799  125802     118  125781  125790  125799  125805     117
  125781  125790 -125799  125805     118  125775  125781  125790  125799     119
  125775  125781 -125790  125799     120  125775  125781 -125790  125799     121
  125775  125781 -125790  125799     122  125775  125808  125814  125820       2
  125769  125775  125781  125790      75  125769  125775 -125781  125790      76
  125769  125775 -125781  125790      54  125769  125775 -125781  125790      77
  125769  125775  125808  125811       3  125769  125775  125808  125814      21
  125769  125775 -125808  125814      22  125769  125775 -125808  125814      23
  125769  125775 -125808  125814       6  125877  125874  125880  125886       2
  125874  125880  125886  125892       1  125874  125880 -125886  125892       4
  125874  125880 -125886  125892       5  125874  125880 -125886  125892       6
  125874  125880  125886  125931       7  125874  125880 -125886  125931       8
  125874  125880 -125886  125931       9  125874  125880 -125886  125931       6
  125835  125826  125820  125874      10  125835  125844  125853  125862      10
  125826  125820  125874  125877       3  125826  125820  125874  125880      11
  125826  125820 -125874  125880      12  125826  125820 -125874  125880      13
  125826  125820 -125874  125880       6  125826  125835  125844  125853      16
  125826  125835 -125844  125853      17  125826  125835 -125844  125853      18
  125820  125826  125835  125844      16  125820  125826 -125835  125844      17
  125820  125826 -125835  125844      18  125820  125874  125880  125886       2
  125814  125820  125826  125835      10  125814  125820  125874  125877       3
  125814  125820  125874  125880      21  125814  125820 -125874  125880      22
  125814  125820 -125874  125880      23  125814  125820 -125874  125880       6
  125934  125931  125937  125943       2  125931  125937  125943  125949       1
  125931  125937 -125943  125949       4  125931  125937 -125943  125949       5
  125931  125937 -125943  125949       6  125931  125937  125943  125964       7
  125931  125937 -125943  125964       8  125931  125937 -125943  125964       9
  125931  125937 -125943  125964       6  125910  125892  125886  125931     103
  125910  125892 -125886  125931     104  125910  125892 -125886  125931     105
  125910  125892 -125886  125931     106  125898  125892  125886  125931      34
  125898  125892 -125886  125931      35  125898  125892 -125886  125931      36
  125898  125892 -125886  125931      37  125898  125892  125910  125919     107
  125898  125892 -125910  125919     108  125898  125892 -125910  125919     109
  125898  125892 -125910  125919     110  125892  125886  125931  125934       3
  125892  125886  125931  125937      11  125892  125886 -125931  125937      12
  125892  125886 -125931  125937      13  125892  125886 -125931  125937       6
  125886  125892  125910  125919     111  125886  125892 -125910  125919     112
  125886  125892 -125910  125919     109  125886  125892 -125910  125919     113
  125886  125931  125937  125943       2  125880  125886  125892  125898      38
  125880  125886 -125892  125898      39  125880  125886 -125892  125898      36
  125880  125886 -125892  125898      40  125880  125886  125892  125910     114
  125880  125886 -125892  125910     115  125880  125886 -125892  125910     105
  125880  125886 -125892  125910     116  125880  125886  125931  125934       3
  125880  125886  125931  125937      21  125880  125886 -125931  125937      22
  125880  125886 -125931  125937      23  125880  125886 -125931  125937       6
  125967  125964  125970  125976       2  125964  125970  125976  125982       1
  125964  125970 -125976  125982       4  125964  125970 -125976  125982       5
  125964  125970 -125976  125982       6  125964  125970  125976  126030       7
  125964  125970 -125976  126030       8  125964  125970 -125976  126030       9
  125964  125970 -125976  126030       6  125958  125949  125943  125964     123
  125958  125949 -125943  125964     124  125958  125949 -125943  125964     125
  125958  125949 -125943  125964     126  125949  125943  125964  125967       3
  125949  125943  125964  125970      11  125949  125943 -125964  125970      12
  125949  125943 -125964  125970      13  125949  125943 -125964  125970       6
  125943  125964  125970  125976       2  125937  125943  125949  125958     131
  125937  125943 -125949  125958     132  125937  125943 -125949  125958     125
  125937  125943 -125949  125958     133  125937  125943  125964  125967       3
  125937  125943  125964  125970      21  125937  125943 -125964  125970      22
  125937  125943 -125964  125970      23  125937  125943 -125964  125970       6
  126033  126030  126036  126042       2  126030  126036  126042  126051       7
  126030  126036 -126042  126051       8  126030  126036 -126042  126051       9
  126030  126036 -126042  126051       6  125991  125982  125976  126030      10
  125991  126000  126009  126018      10  125982  125976  126030  126033       3
  125982  125976  126030  126036      11  125982  125976 -126030  126036      12
  125982  125976 -126030  126036      13  125982  125976 -126030  126036       6
  125982  125991  126000  126009      16  125982  125991 -126000  126009      17
  125982  125991 -126000  126009      18  125976  125982  125991  126000      16
  125976  125982 -125991  126000      17  125976  125982 -125991  126000      18
  125976  126030  126036  126042       2  125970  125976  125982  125991      10
  125970  125976  126030  126033       3  125970  125976  126030  126036      21
  125970  125976 -126030  126036      22  125970  125976 -126030  126036      23
  125970  125976 -126030  126036       6  126054  126051  126057  126063       2
  126051  126057  126063  126069       1  126051  126057 -126063  126069       4
  126051  126057 -126063  126069       5  126051  126057 -126063  126069       6
  126051  126057  126063  126081       7  126051  126057 -126063  126081       8
  126051  126057 -126063  126081       9  126051  126057 -126063  126081       6
  126042  126051  126057  126063       2  126036  126042  126051  126054       3
  126036  126042  126051  126057      21  126036  126042 -126051  126057      22
  126036  126042 -126051  126057      23  126036  126042 -126051  126057       6
  126084  126081  126087  126093       2  126081  126087  126093  126099       1
  126081  126087 -126093  126099       4  126081  126087 -126093  126099       5
  126081  126087 -126093  126099       6  126081  126087  126093  126123       7
  126081  126087 -126093  126123       8  126081  126087 -126093  126123       9
  126081  126087 -126093  126123       6  126069  126063  126081  126084       3
  126069  126063  126081  126087      11  126069  126063 -126081  126087      12
  126069  126063 -126081  126087      13  126069  126063 -126081  126087       6
  126063  126081  126087  126093       2  126057  126063  126081  126084       3
  126057  126063  126081  126087      21  126057  126063 -126081  126087      22
  126057  126063 -126081  126087      23  126057  126063 -126081  126087       6
  126126  126123  126129  126132       2  126126  126123  126129  126159       2
  126123  126129  126132  126141       1  126123  126129 -126132  126141     102
  126123  126129 -126132  126141      13  126123  126129 -126132  126141       6
  126123  126129  126159  126150       1  126123  126129 -126159  126150       4
  126123  126129 -126159  126150       5  126123  126129 -126159  126150       6
  126123  126129  126159  126165       7  126123  126129 -126159  126165       8
  126123  126129 -126159  126165       9  126123  126129 -126159  126165       6
  126108  126099  126093  126123     153  126108  126099 -126093  126123     154
  126108  126099 -126093  126123     155  126108  126099 -126093  126123     156
  126099  126093  126123  126126       3  126099  126093  126123  126129      11
  126099  126093 -126123  126129      12  126099  126093 -126123  126129      13
  126099  126093 -126123  126129       6  126093  126099  126108  126111       7
  126093  126099  126108  126114     170  126093  126099 -126108  126114     171
  126093  126099 -126108  126114     172  126093  126099 -126108  126114     173
  126093  126123  126129  126132       2  126093  126123  126129  126159       2
  126087  126093  126099  126108     165  126087  126093 -126099  126108     166
  126087  126093 -126099  126108     155  126087  126093 -126099  126108     167
  126087  126093  126123  126126       3  126087  126093  126123  126129      21
  126087  126093 -126123  126129      22  126087  126093 -126123  126129      23
  126087  126093 -126123  126129       6  126168  126165  126171  126177       2
  126165  126171  126177  126183       1  126165  126171 -126177  126183       4
  126165  126171 -126177  126183       5  126165  126171 -126177  126183       6
  126165  126171  126177  126213       7  126165  126171 -126177  126213       8
  126165  126171 -126177  126213       9  126165  126171 -126177  126213       6
  126159  126165  126171  126177       2  126150  126159  126165  126168       3
  126150  126159  126165  126171      11  126150  126159 -126165  126171      12
  126150  126159 -126165  126171      13  126150  126159 -126165  126171       6
  126141  126132 -126129  126159       3  126141  126150  126159  126165      10
  126132  126129 -126159  126150       3  126132  126129  126159  126165       3
  126132  126141 -126150  126159      16  126132  126141 -126150  126159      17
  126132  126141 -126150  126159      18  126129  126132 -126141  126150      10
  126129  126159 -126150  126141      10  126129  126159  126165  126168       3
  126129  126159  126165  126171      21  126129  126159 -126165  126171      22
  126129  126159 -126165  126171      23  126129  126159 -126165  126171       6
  126216  126213  126219  126225       2  126213  126219  126225  126231       1
  126213  126219 -126225  126231       4  126213  126219 -126225  126231       5
  126213  126219 -126225  126231       6  126213  126219  126225  126258       7
  126213  126219 -126225  126258       8  126213  126219 -126225  126258       9
  126213  126219 -126225  126258       6  126201  126183  126177  126213      34
  126201  126183 -126177  126213      35  126201  126183 -126177  126213      36
  126201  126183 -126177  126213      37  126189  126183  126177  126213      34
  126189  126183 -126177  126213      35  126189  126183 -126177  126213      36
  126189  126183 -126177  126213      37  126183  126177  126213  126216       3
  126183  126177  126213  126219      11  126183  126177 -126213  126219      12
  126183  126177 -126213  126219      13  126183  126177 -126213  126219       6
  126177  126213  126219  126225       2  126171  126177  126183  126189      38
  126171  126177 -126183  126189      39  126171  126177 -126183  126189      36
  126171  126177 -126183  126189      40  126171  126177  126183  126201      38
  126171  126177 -126183  126201      39  126171  126177 -126183  126201      36
  126171  126177 -126183  126201      40  126171  126177  126213  126216       3
  126171  126177  126213  126219      21  126171  126177 -126213  126219      22
  126171  126177 -126213  126219      23  126171  126177 -126213  126219       6
  126261  126258  126264  126270       2  126258  126264  126270  126276       1
  126258  126264 -126270  126276       4  126258  126264 -126270  126276       5
  126258  126264 -126270  126276       6  126258  126264  126270  126315       7
  126258  126264 -126270  126315       8  126258  126264 -126270  126315       9
  126258  126264 -126270  126315       6  126240  126231  126225  126258      64
  126240  126231 -126225  126258      65  126240  126231 -126225  126258      54
  126240  126231 -126225  126258      66  126231  126225  126258  126261       3
  126231  126225  126258  126264      11  126231  126225 -126258  126264      12
  126231  126225 -126258  126264      13  126231  126225 -126258  126264       6
  126231  126240  126249  126252     117  126231  126240 -126249  126252     118
  126231  126240  126249  126255     117  126231  126240 -126249  126255     118
  126225  126231  126240  126249     119  126225  126231 -126240  126249     120
  126225  126231 -126240  126249     121  126225  126231 -126240  126249     122
  126225  126258  126264  126270       2  126219  126225  126231  126240      75
  126219  126225 -126231  126240      76  126219  126225 -126231  126240      54
  126219  126225 -126231  126240      77  126219  126225  126258  126261       3
  126219  126225  126258  126264      21  126219  126225 -126258  126264      22
  126219  126225 -126258  126264      23  126219  126225 -126258  126264       6
  126318  126315  126321  126327       2  126315  126321  126327  126333       1
  126315  126321 -126327  126333       4  126315  126321 -126327  126333       5
  126315  126321 -126327  126333       6  126315  126321  126327  126387       7
  126315  126321 -126327  126387       8  126315  126321 -126327  126387       9
  126315  126321 -126327  126387       6  126294  126276  126270  126315     103
  126294  126276 -126270  126315     104  126294  126276 -126270  126315     105
  126294  126276 -126270  126315     106  126282  126276  126270  126315      34
  126282  126276 -126270  126315      35  126282  126276 -126270  126315      36
  126282  126276 -126270  126315      37  126282  126276  126294  126303     107
  126282  126276 -126294  126303     108  126282  126276 -126294  126303     109
  126282  126276 -126294  126303     110  126276  126270  126315  126318       3
  126276  126270  126315  126321      11  126276  126270 -126315  126321      12
  126276  126270 -126315  126321      13  126276  126270 -126315  126321       6
  126270  126276  126294  126303     111  126270  126276 -126294  126303     112
  126270  126276 -126294  126303     109  126270  126276 -126294  126303     113
  126270  126315  126321  126327       2  126264  126270  126276  126282      38
  126264  126270 -126276  126282      39  126264  126270 -126276  126282      36
  126264  126270 -126276  126282      40  126264  126270  126276  126294     114
  126264  126270 -126276  126294     115  126264  126270 -126276  126294     105
  126264  126270 -126276  126294     116  126264  126270  126315  126318       3
  126264  126270  126315  126321      21  126264  126270 -126315  126321      22
  126264  126270 -126315  126321      23  126264  126270 -126315  126321       6
  126390  126387  126393  126399       2  126387  126393  126399  126405       1
  126387  126393 -126399  126405       4  126387  126393 -126399  126405       5
  126387  126393 -126399  126405       6  126387  126393  126399  126459       7
  126387  126393 -126399  126459       8  126387  126393 -126399  126459       9
  126387  126393 -126399  126459       6  126351  126360  126366  126369      51
  126351  126360 -126366  126369       6  126351  126360  126366  126378      51
  126351  126360 -126366  126378       6  126342  126333  126327  126387      10
  126342  126351  126360  126366       7  126342  126351 -126360  126366      29
  126333  126327  126387  126390       3  126333  126327  126387  126393      11
  126333  126327 -126387  126393      12  126333  126327 -126387  126393      13
  126333  126327 -126387  126393       6  126333  126342  126351  126360      10
  126327  126333  126342  126351      16  126327  126333 -126342  126351      17
  126327  126333 -126342  126351      18  126327  126387  126393  126399       2
  126321  126327  126333  126342      10  126321  126327  126387  126390       3
  126321  126327  126387  126393      21  126321  126327 -126387  126393      22
  126321  126327 -126387  126393      23  126321  126327 -126387  126393       6
  126462  126459  126465  126471       2  126459  126465  126471  126480       7
  126459  126465 -126471  126480       8  126459  126465 -126471  126480       9
  126459  126465 -126471  126480       6  126423  126432  126438  126441      51
  126423  126432 -126438  126441       6  126423  126432  126438  126450      51
  126423  126432 -126438  126450       6  126414  126405  126399  126459      10
  126414  126423  126432  126438       7  126414  126423 -126432  126438      29
  126405  126399  126459  126462       3  126405  126399  126459  126465      11
  126405  126399 -126459  126465      12  126405  126399 -126459  126465      13
  126405  126399 -126459  126465       6  126405  126414  126423  126432      10
  126399  126405  126414  126423      16  126399  126405 -126414  126423      17
  126399  126405 -126414  126423      18  126399  126459  126465  126471       2
  126393  126399  126405  126414      10  126393  126399  126459  126462       3
  126393  126399  126459  126465      21  126393  126399 -126459  126465      22
  126393  126399 -126459  126465      23  126393  126399 -126459  126465       6
  126483  126480  126486  126492       2  126480  126486  126492  126498       1
  126480  126486 -126492  126498       4  126480  126486 -126492  126498       5
  126480  126486 -126492  126498       6  126480  126486  126492  126528       7
  126480  126486 -126492  126528       8  126480  126486 -126492  126528       9
  126480  126486 -126492  126528       6  126471  126480  126486  126492       2
  126465  126471  126480  126483       3  126465  126471  126480  126486      21
  126465  126471 -126480  126486      22  126465  126471 -126480  126486      23
  126465  126471 -126480  126486       6  126531  126528  126534  126540       2
  126528  126534  126540  126546       1  126528  126534 -126540  126546       4
  126528  126534 -126540  126546       5  126528  126534 -126540  126546       6
  126528  126534  126540  126579       7  126528  126534 -126540  126579       8
  126528  126534 -126540  126579       9  126528  126534 -126540  126579       6
  126516  126498  126492  126528      34  126516  126498 -126492  126528      35
  126516  126498 -126492  126528      36  126516  126498 -126492  126528      37
  126504  126498  126492  126528      34  126504  126498 -126492  126528      35
  126504  126498 -126492  126528      36  126504  126498 -126492  126528      37
  126498  126492  126528  126531       3  126498  126492  126528  126534      11
  126498  126492 -126528  126534      12  126498  126492 -126528  126534      13
  126498  126492 -126528  126534       6  126492  126528  126534  126540       2
  126486  126492  126498  126504      38  126486  126492 -126498  126504      39
  126486  126492 -126498  126504      36  126486  126492 -126498  126504      40
  126486  126492  126498  126516      38  126486  126492 -126498  126516      39
  126486  126492 -126498  126516      36  126486  126492 -126498  126516      40
  126486  126492  126528  126531       3  126486  126492  126528  126534      21
  126486  126492 -126528  126534      22  126486  126492 -126528  126534      23
  126486  126492 -126528  126534       6  126582  126579  126585  126591       2
  126579  126585  126591  126597       1  126579  126585 -126591  126597       4
  126579  126585 -126591  126597       5  126579  126585 -126591  126597       6
  126579  126585  126591  126636       7  126579  126585 -126591  126636       8
  126579  126585 -126591  126636       9  126579  126585 -126591  126636       6
  126555  126546  126540  126579      64  126555  126546 -126540  126579      65
  126555  126546 -126540  126579      54  126555  126546 -126540  126579      66
  126546  126540  126579  126582       3  126546  126540  126579  126585      11
  126546  126540 -126579  126585      12  126546  126540 -126579  126585      13
  126546  126540 -126579  126585       6  126546  126555  126564  126567      67
  126546  126555 -126564  126567      68  126546  126555 -126564  126567      69
  126546  126555 -126564  126567      70  126540  126546  126555  126564      71
  126540  126546 -126555  126564      72  126540  126546 -126555  126564      73
  126540  126546 -126555  126564      74  126540  126579  126585  126591       2
  126534  126540  126546  126555      75  126534  126540 -126546  126555      76
  126534  126540 -126546  126555      54  126534  126540 -126546  126555      77
  126534  126540  126579  126582       3  126534  126540  126579  126585      21
  126534  126540 -126579  126585      22  126534  126540 -126579  126585      23
  126534  126540 -126579  126585       6  126639  126636  126642  126648       2
  126636  126642  126648  126654       1  126636  126642 -126648  126654       4
  126636  126642 -126648  126654       5  126636  126642 -126648  126654       6
  126636  126642  126648  126666       7  126636  126642 -126648  126666       8
  126636  126642 -126648  126666       9  126636  126642 -126648  126666       6
  126606  126597  126591  126636      52  126606  126597 -126591  126636      53
  126606  126597 -126591  126636      54  126606  126597 -126591  126636      55
  126597  126591  126636  126639       3  126597  126591  126636  126642      11
  126597  126591 -126636  126642      12  126597  126591 -126636  126642      13
  126597  126591 -126636  126642       6  126591  126597  126606  126612      56
  126591  126597 -126606  126612      57  126591  126597 -126606  126612      58
  126591  126597 -126606  126612      59  126591  126597  126606  126624      56
  126591  126597 -126606  126624      57  126591  126597 -126606  126624      58
  126591  126597 -126606  126624      59  126591  126636  126642  126648       2
  126585  126591  126597  126606      60  126585  126591 -126597  126606      61
  126585  126591 -126597  126606      54  126585  126591 -126597  126606      62
  126585  126591  126636  126639       3  126585  126591  126636  126642      21
  126585  126591 -126636  126642      22  126585  126591 -126636  126642      23
  126585  126591 -126636  126642       6  126669  126666  126672  126678       2
  126666  126672  126678  126684       1  126666  126672 -126678  126684       4
  126666  126672 -126678  126684       5  126666  126672 -126678  126684       6
  126666  126672  126678  126714       7  126666  126672 -126678  126714       8
  126666  126672 -126678  126714       9  126666  126672 -126678  126714       6
  126654  126648  126666  126669       3  126654  126648  126666  126672      11
  126654  126648 -126666  126672      12  126654  126648 -126666  126672      13
  126654  126648 -126666  126672       6  126648  126666  126672  126678       2
  126642  126648  126666  126669       3  126642  126648  126666  126672      21
  126642  126648 -126666  126672      22  126642  126648 -126666  126672      23
  126642  126648 -126666  126672       6  126717  126714  126720  126726       2
  126714  126720  126726  126732       1  126714  126720 -126726  126732       4
  126714  126720 -126726  126732       5  126714  126720 -126726  126732       6
  126714  126720  126726  126750       7  126714  126720 -126726  126750       8
  126714  126720 -126726  126750       9  126714  126720 -126726  126750       6
  126702  126684  126678  126714      34  126702  126684 -126678  126714      35
  126702  126684 -126678  126714      36  126702  126684 -126678  126714      37
  126690  126684  126678  126714      34  126690  126684 -126678  126714      35
  126690  126684 -126678  126714      36  126690  126684 -126678  126714      37
  126684  126678  126714  126717       3  126684  126678  126714  126720      11
  126684  126678 -126714  126720      12  126684  126678 -126714  126720      13
  126684  126678 -126714  126720       6  126678  126714  126720  126726       2
  126672  126678  126684  126690      38  126672  126678 -126684  126690      39
  126672  126678 -126684  126690      36  126672  126678 -126684  126690      40
  126672  126678  126684  126702      38  126672  126678 -126684  126702      39
  126672  126678 -126684  126702      36  126672  126678 -126684  126702      40
  126672  126678  126714  126717       3  126672  126678  126714  126720      21
  126672  126678 -126714  126720      22  126672  126678 -126714  126720      23
  126672  126678 -126714  126720       6  126753  126750  126756  126762       2
  126750  126756  126762  126768       1  126750  126756 -126762  126768       4
  126750  126756 -126762  126768       5  126750  126756 -126762  126768       6
  126750  126756  126762  126780       7  126750  126756 -126762  126780       8
  126750  126756 -126762  126780       9  126750  126756 -126762  126780       6
  126741  126732  126726  126750      24  126741  126732 -126726  126750      25
  126741  126732 -126726  126750      26  126741  126732 -126726  126750      27
  126732  126726  126750  126753       3  126732  126726  126750  126756      11
  126732  126726 -126750  126756      12  126732  126726 -126750  126756      13
  126732  126726 -126750  126756       6  126726  126732  126741  126744       7
  126726  126732 -126741  126744      28  126726  126732 -126741  126744      29
  126726  126732 -126741  126744      30  126726  126732  126741  126747       7
  126726  126732 -126741  126747      28  126726  126732 -126741  126747      29
  126726  126732 -126741  126747      30  126726  126750  126756  126762       2
  126720  126726  126732  126741      31  126720  126726 -126732  126741      32
  126720  126726 -126732  126741      26  126720  126726 -126732  126741      33
  126720  126726  126750  126753       3  126720  126726  126750  126756      21
  126720  126726 -126750  126756      22  126720  126726 -126750  126756      23
  126720  126726 -126750  126756       6  126783  126780  126786  126792       2
  126780  126786  126792  126798       1  126780  126786 -126792  126798       4
  126780  126786 -126792  126798       5  126780  126786 -126792  126798       6
  126780  126786  126792  126828       7  126780  126786 -126792  126828       8
  126780  126786 -126792  126828       9  126780  126786 -126792  126828       6
  126768  126762  126780  126783       3  126768  126762  126780  126786      11
  126768  126762 -126780  126786      12  126768  126762 -126780  126786      13
  126768  126762 -126780  126786       6  126762  126780  126786  126792       2
  126756  126762  126780  126783       3  126756  126762  126780  126786      21
  126756  126762 -126780  126786      22  126756  126762 -126780  126786      23
  126756  126762 -126780  126786       6  126831  126828  126834  126840       2
  126828  126834  126840  126846       1  126828  126834 -126840  126846       4
  126828  126834 -126840  126846       5  126828  126834 -126840  126846       6
  126828  126834  126840  126885       7  126828  126834 -126840  126885       8
  126828  126834 -126840  126885       9  126828  126834 -126840  126885       6
  126816  126798  126792  126828      34  126816  126798 -126792  126828      35
  126816  126798 -126792  126828      36  126816  126798 -126792  126828      37
  126804  126798  126792  126828      34  126804  126798 -126792  126828      35
  126804  126798 -126792  126828      36  126804  126798 -126792  126828      37
  126798  126792  126828  126831       3  126798  126792  126828  126834      11
  126798  126792 -126828  126834      12  126798  126792 -126828  126834      13
  126798  126792 -126828  126834       6  126792  126828  126834  126840       2
  126786  126792  126798  126804      38  126786  126792 -126798  126804      39
  126786  126792 -126798  126804      36  126786  126792 -126798  126804      40
  126786  126792  126798  126816      38  126786  126792 -126798  126816      39
  126786  126792 -126798  126816      36  126786  126792 -126798  126816      40
  126786  126792  126828  126831       3  126786  126792  126828  126834      21
  126786  126792 -126828  126834      22  126786  126792 -126828  126834      23
  126786  126792 -126828  126834       6  126888  126885  126891  126897       2
  126885  126891  126897  126903       1  126885  126891 -126897  126903       4
  126885  126891 -126897  126903       5  126885  126891 -126897  126903       6
  126885  126891  126897  126915       7  126885  126891 -126897  126915       8
  126885  126891 -126897  126915       9  126885  126891 -126897  126915       6
  126864  126846  126840  126885     103  126864  126846 -126840  126885     104
  126864  126846 -126840  126885     105  126864  126846 -126840  126885     106
  126852  126846  126840  126885      34  126852  126846 -126840  126885      35
  126852  126846 -126840  126885      36  126852  126846 -126840  126885      37
  126852  126846  126864  126873     107  126852  126846 -126864  126873     108
  126852  126846 -126864  126873     109  126852  126846 -126864  126873     110
  126846  126840  126885  126888       3  126846  126840  126885  126891      11
  126846  126840 -126885  126891      12  126846  126840 -126885  126891      13
  126846  126840 -126885  126891       6  126840  126846  126864  126873     111
  126840  126846 -126864  126873     112  126840  126846 -126864  126873     109
  126840  126846 -126864  126873     113  126840  126885  126891  126897       2
  126834  126840  126846  126852      38  126834  126840 -126846  126852      39
  126834  126840 -126846  126852      36  126834  126840 -126846  126852      40
  126834  126840  126846  126864     114  126834  126840 -126846  126864     115
  126834  126840 -126846  126864     105  126834  126840 -126846  126864     116
  126834  126840  126885  126888       3  126834  126840  126885  126891      21
  126834  126840 -126885  126891      22  126834  126840 -126885  126891      23
  126834  126840 -126885  126891       6  126918  126915  126921  126927       2
  126915  126921  126927  126933       1  126915  126921 -126927  126933       4
  126915  126921 -126927  126933       5  126915  126921 -126927  126933       6
  126915  126921  126927  126960       7  126915  126921 -126927  126960       8
  126915  126921 -126927  126960       9  126915  126921 -126927  126960       6
  126903  126897  126915  126918       3  126903  126897  126915  126921      11
  126903  126897 -126915  126921      12  126903  126897 -126915  126921      13
  126903  126897 -126915  126921       6  126897  126915  126921  126927       2
  126891  126897  126915  126918       3  126891  126897  126915  126921      21
  126891  126897 -126915  126921      22  126891  126897 -126915  126921      23
  126891  126897 -126915  126921       6  126963  126960  126966  126972       2
  126960  126966  126972  126978       1  126960  126966 -126972  126978       4
  126960  126966 -126972  126978       5  126960  126966 -126972  126978       6
  126960  126966  126972  127017       7  126960  126966 -126972  127017       8
  126960  126966 -126972  127017       9  126960  126966 -126972  127017       6
  126942  126933  126927  126960      64  126942  126933 -126927  126960      65
  126942  126933 -126927  126960      54  126942  126933 -126927  126960      66
  126933  126927  126960  126963       3  126933  126927  126960  126966      11
  126933  126927 -126960  126966      12  126933  126927 -126960  126966      13
  126933  126927 -126960  126966       6  126933  126942  126951  126954     117
  126933  126942 -126951  126954     118  126933  126942  126951  126957     117
  126933  126942 -126951  126957     118  126927  126933  126942  126951     119
  126927  126933 -126942  126951     120  126927  126933 -126942  126951     121
  126927  126933 -126942  126951     122  126927  126960  126966  126972       2
  126921  126927  126933  126942      75  126921  126927 -126933  126942      76
  126921  126927 -126933  126942      54  126921  126927 -126933  126942      77
  126921  126927  126960  126963       3  126921  126927  126960  126966      21
  126921  126927 -126960  126966      22  126921  126927 -126960  126966      23
  126921  126927 -126960  126966       6  127020  127017  127023  127029       2
  127017  127023  127029  127035       1  127017  127023 -127029  127035       4
  127017  127023 -127029  127035       5  127017  127023 -127029  127035       6
  127017  127023  127029  127083       7  127017  127023 -127029  127083       8
  127017  127023 -127029  127083       9  127017  127023 -127029  127083       6
  126987  126978  126972  127017      52  126987  126978 -126972  127017      53
  126987  126978 -126972  127017      54  126987  126978 -126972  127017      55
  126978  126972  127017  127020       3  126978  126972  127017  127023      11
  126978  126972 -127017  127023      12  126978  126972 -127017  127023      13
  126978  126972 -127017  127023       6  126972  126978  126987  126993      56
  126972  126978 -126987  126993      57  126972  126978 -126987  126993      58
  126972  126978 -126987  126993      59  126972  126978  126987  127005      56
  126972  126978 -126987  127005      57  126972  126978 -126987  127005      58
  126972  126978 -126987  127005      59  126972  127017  127023  127029       2
  126966  126972  126978  126987      60  126966  126972 -126978  126987      61
  126966  126972 -126978  126987      54  126966  126972 -126978  126987      62
  126966  126972  127017  127020       3  126966  126972  127017  127023      21
  126966  126972 -127017  127023      22  126966  126972 -127017  127023      23
  126966  126972 -127017  127023       6  127086  127083  127089  127095       2
  127083  127089  127095  127101       1  127083  127089 -127095  127101       4
  127083  127089 -127095  127101       5  127083  127089 -127095  127101       6
  127083  127089  127095  127149       7  127083  127089 -127095  127149       8
  127083  127089 -127095  127149       9  127083  127089 -127095  127149       6
  127044  127035  127029  127083      10  127044  127053  127062  127071      10
  127035  127029  127083  127086       3  127035  127029  127083  127089      11
  127035  127029 -127083  127089      12  127035  127029 -127083  127089      13
  127035  127029 -127083  127089       6  127035  127044  127053  127062      16
  127035  127044 -127053  127062      17  127035  127044 -127053  127062      18
  127029  127035  127044  127053      16  127029  127035 -127044  127053      17
  127029  127035 -127044  127053      18  127029  127083  127089  127095       2
  127023  127029  127035  127044      10  127023  127029  127083  127086       3
  127023  127029  127083  127089      21  127023  127029 -127083  127089      22
  127023  127029 -127083  127089      23  127023  127029 -127083  127089       6
  127152  127149  127155  127161       2  127149  127155  127161  127167       1
  127149  127155 -127161  127167       4  127149  127155 -127161  127167       5
  127149  127155 -127161  127167       6  127149  127155  127161  127200       7
  127149  127155 -127161  127200       8  127149  127155 -127161  127200       9
  127149  127155 -127161  127200       6  127110  127101  127095  127149      10
  127110  127119  127128  127137      10  127101  127095  127149  127152       3
  127101  127095  127149  127155      11  127101  127095 -127149  127155      12
  127101  127095 -127149  127155      13  127101  127095 -127149  127155       6
  127101  127110  127119  127128      16  127101  127110 -127119  127128      17
  127101  127110 -127119  127128      18  127095  127101  127110  127119      16
  127095  127101 -127110  127119      17  127095  127101 -127110  127119      18
  127095  127149  127155  127161       2  127089  127095  127101  127110      10
  127089  127095  127149  127152       3  127089  127095  127149  127155      21
  127089  127095 -127149  127155      22  127089  127095 -127149  127155      23
  127089  127095 -127149  127155       6  127203  127200  127206  127212       2
  127200  127206  127212  127218       1  127200  127206 -127212  127218       4
  127200  127206 -127212  127218       5  127200  127206 -127212  127218       6
  127200  127206  127212  127233       7  127200  127206 -127212  127233       8
  127200  127206 -127212  127233       9  127200  127206 -127212  127233       6
  127176  127167  127161  127200      64  127176  127167 -127161  127200      65
  127176  127167 -127161  127200      54  127176  127167 -127161  127200      66
  127167  127161  127200  127203       3  127167  127161  127200  127206      11
  127167  127161 -127200  127206      12  127167  127161 -127200  127206      13
  127167  127161 -127200  127206       6  127167  127176  127185  127188       7
  127167  127176  127185  127191      78  127167  127176 -127185  127191      79
  127167  127176 -127185  127191      80  127167  127176 -127185  127191      81
  127161  127167  127176  127185      82  127161  127167 -127176  127185      83
  127161  127167 -127176  127185      84  127161  127167 -127176  127185      85
  127161  127200  127206  127212       2  127155  127161  127167  127176      75
  127155  127161 -127167  127176      76  127155  127161 -127167  127176      54
  127155  127161 -127167  127176      77  127155  127161  127200  127203       3
  127155  127161  127200  127206      21  127155  127161 -127200  127206      22
  127155  127161 -127200  127206      23  127155  127161 -127200  127206       6
  127236  127233  127239  127245       2  127233  127239  127245  127251       1
  127233  127239 -127245  127251       4  127233  127239 -127245  127251       5
  127233  127239 -127245  127251       6  127233  127239  127245  127299       7
  127233  127239 -127245  127299       8  127233  127239 -127245  127299       9
  127233  127239 -127245  127299       6  127227  127218  127212  127233     123
  127227  127218 -127212  127233     124  127227  127218 -127212  127233     125
  127227  127218 -127212  127233     126  127218  127212  127233  127236       3
  127218  127212  127233  127239      11  127218  127212 -127233  127239      12
  127218  127212 -127233  127239      13  127218  127212 -127233  127239       6
  127212  127233  127239  127245       2  127206  127212  127218  127227     131
  127206  127212 -127218  127227     132  127206  127212 -127218  127227     125
  127206  127212 -127218  127227     133  127206  127212  127233  127236       3
  127206  127212  127233  127239      21  127206  127212 -127233  127239      22
  127206  127212 -127233  127239      23  127206  127212 -127233  127239       6
  127302  127299  127305  127308       2  127302  127299  127305  127335       2
  127299  127305  127308  127317       1  127299  127305 -127308  127317     102
  127299  127305 -127308  127317      13  127299  127305 -127308  127317       6
  127299  127305  127335  127326       1  127299  127305 -127335  127326       4
  127299  127305 -127335  127326       5  127299  127305 -127335  127326       6
  127299  127305  127335  127341       7  127299  127305 -127335  127341       8
  127299  127305 -127335  127341       9  127299  127305 -127335  127341       6
  127260  127251  127245  127299      10  127260  127269  127278  127287      10
  127251  127245  127299  127302       3  127251  127245  127299  127305      11
  127251  127245 -127299  127305      12  127251  127245 -127299  127305      13
  127251  127245 -127299  127305       6  127251  127260  127269  127278      16
  127251  127260 -127269  127278      17  127251  127260 -127269  127278      18
  127245  127251  127260  127269      16  127245  127251 -127260  127269      17
  127245  127251 -127260  127269      18  127245  127299  127305  127308       2
  127245  127299  127305  127335       2  127239  127245  127251  127260      10
  127239  127245  127299  127302       3  127239  127245  127299  127305      21
  127239  127245 -127299  127305      22  127239  127245 -127299  127305      23
  127239  127245 -127299  127305       6  127344  127341  127347  127353       2
  127341  127347  127353  127359       1  127341  127347 -127353  127359       4
  127341  127347 -127353  127359       5  127341  127347 -127353  127359       6
  127341  127347  127353  127389       7  127341  127347 -127353  127389       8
  127341  127347 -127353  127389       9  127341  127347 -127353  127389       6
  127335  127341  127347  127353       2  127326  127335  127341  127344       3
  127326  127335  127341  127347      11  127326  127335 -127341  127347      12
  127326  127335 -127341  127347      13  127326  127335 -127341  127347       6
  127317  127308 -127305  127335       3  127317  127326  127335  127341      10
  127308  127305 -127335  127326       3  127308  127305  127335  127341       3
  127308  127317 -127326  127335      16  127308  127317 -127326  127335      17
  127308  127317 -127326  127335      18  127305  127308 -127317  127326      10
  127305  127335 -127326  127317      10  127305  127335  127341  127344       3
  127305  127335  127341  127347      21  127305  127335 -127341  127347      22
  127305  127335 -127341  127347      23  127305  127335 -127341  127347       6
  127392  127389  127395  127401       2  127389  127395  127401  127407       1
  127389  127395 -127401  127407       4  127389  127395 -127401  127407       5
  127389  127395 -127401  127407       6  127389  127395  127401  127431       7
  127389  127395 -127401  127431       8  127389  127395 -127401  127431       9
  127389  127395 -127401  127431       6  127377  127359  127353  127389      34
  127377  127359 -127353  127389      35  127377  127359 -127353  127389      36
  127377  127359 -127353  127389      37  127365  127359  127353  127389      34
  127365  127359 -127353  127389      35  127365  127359 -127353  127389      36
  127365  127359 -127353  127389      37  127359  127353  127389  127392       3
  127359  127353  127389  127395      11  127359  127353 -127389  127395      12
  127359  127353 -127389  127395      13  127359  127353 -127389  127395       6
  127353  127389  127395  127401       2  127347  127353  127359  127365      38
  127347  127353 -127359  127365      39  127347  127353 -127359  127365      36
  127347  127353 -127359  127365      40  127347  127353  127359  127377      38
  127347  127353 -127359  127377      39  127347  127353 -127359  127377      36
  127347  127353 -127359  127377      40  127347  127353  127389  127392       3
  127347  127353  127389  127395      21  127347  127353 -127389  127395      22
  127347  127353 -127389  127395      23  127347  127353 -127389  127395       6
  127434  127431  127437  127443       2  127431  127437  127443  127449       1
  127431  127437 -127443  127449       4  127431  127437 -127443  127449       5
  127431  127437 -127443  127449       6  127431  127437  127443  127473       7
  127431  127437 -127443  127473       8  127431  127437 -127443  127473       9
  127431  127437 -127443  127473       6  127425  127407  127401  127431      86
  127425  127407 -127401  127431      87  127425  127407 -127401  127431      88
  127425  127407 -127401  127431      89  127413  127407  127401  127431      34
  127413  127407 -127401  127431      35  127413  127407 -127401  127431      36
  127413  127407 -127401  127431      37  127407  127401  127431  127434       3
  127407  127401  127431  127437      11  127407  127401 -127431  127437      12
  127407  127401 -127431  127437      13  127407  127401 -127431  127437       6
  127401  127431  127437  127443       2  127395  127401  127407  127413      38
  127395  127401 -127407  127413      39  127395  127401 -127407  127413      36
  127395  127401 -127407  127413      40  127395  127401  127407  127425      99
  127395  127401 -127407  127425     100  127395  127401 -127407  127425      88
  127395  127401 -127407  127425     101  127395  127401  127431  127434       3
  127395  127401  127431  127437      21  127395  127401 -127431  127437      22
  127395  127401 -127431  127437      23  127395  127401 -127431  127437       6
  127476  127473  127479  127482       2  127476  127473  127479  127509       2
  127473  127479  127482  127491       1  127473  127479 -127482  127491     102
  127473  127479 -127482  127491      13  127473  127479 -127482  127491       6
  127473  127479  127509  127500       1  127473  127479 -127509  127500       4
  127473  127479 -127509  127500       5  127473  127479 -127509  127500       6
  127473  127479  127509  127515       7  127473  127479 -127509  127515       8
  127473  127479 -127509  127515       9  127473  127479 -127509  127515       6
  127467  127449  127443  127473      86  127467  127449 -127443  127473      87
  127467  127449 -127443  127473      88  127467  127449 -127443  127473      89
  127455  127449  127443  127473      34  127455  127449 -127443  127473      35
  127455  127449 -127443  127473      36  127455  127449 -127443  127473      37
  127449  127443  127473  127476       3  127449  127443  127473  127479      11
  127449  127443 -127473  127479      12  127449  127443 -127473  127479      13
  127449  127443 -127473  127479       6  127443  127473  127479  127482       2
  127443  127473  127479  127509       2  127437  127443  127449  127455      38
  127437  127443 -127449  127455      39  127437  127443 -127449  127455      36
  127437  127443 -127449  127455      40  127437  127443  127449  127467      99
  127437  127443 -127449  127467     100  127437  127443 -127449  127467      88
  127437  127443 -127449  127467     101  127437  127443  127473  127476       3
  127437  127443  127473  127479      21  127437  127443 -127473  127479      22
  127437  127443 -127473  127479      23  127437  127443 -127473  127479       6
  127518  127515  127521  127527       2  127515  127521  127527  127533       1
  127515  127521 -127527  127533       4  127515  127521 -127527  127533       5
  127515  127521 -127527  127533       6  127515  127521  127527  127560       7
  127515  127521 -127527  127560       8  127515  127521 -127527  127560       9
  127515  127521 -127527  127560       6  127509  127515  127521  127527       2
  127500  127509  127515  127518       3  127500  127509  127515  127521      11
  127500  127509 -127515  127521      12  127500  127509 -127515  127521      13
  127500  127509 -127515  127521       6  127491  127482 -127479  127509       3
  127491  127500  127509  127515      10  127482  127479 -127509  127500       3
  127482  127479  127509  127515       3  127482  127491 -127500  127509      16
  127482  127491 -127500  127509      17  127482  127491 -127500  127509      18
  127479  127482 -127491  127500      10  127479  127509 -127500  127491      10
  127479  127509  127515  127518       3  127479  127509  127515  127521      21
  127479  127509 -127515  127521      22  127479  127509 -127515  127521      23
  127479  127509 -127515  127521       6  127563  127560  127566  127572       2
  127560  127566  127572  127578       1  127560  127566 -127572  127578       4
  127560  127566 -127572  127578       5  127560  127566 -127572  127578       6
  127560  127566  127572  127605       7  127560  127566 -127572  127605       8
  127560  127566 -127572  127605       9  127560  127566 -127572  127605       6
  127542  127533  127527  127560      64  127542  127533 -127527  127560      65
  127542  127533 -127527  127560      54  127542  127533 -127527  127560      66
  127533  127527  127560  127563       3  127533  127527  127560  127566      11
  127533  127527 -127560  127566      12  127533  127527 -127560  127566      13
  127533  127527 -127560  127566       6  127533  127542  127551  127554     117
  127533  127542 -127551  127554     118  127533  127542  127551  127557     117
  127533  127542 -127551  127557     118  127527  127533  127542  127551     119
  127527  127533 -127542  127551     120  127527  127533 -127542  127551     121
  127527  127533 -127542  127551     122  127527  127560  127566  127572       2
  127521  127527  127533  127542      75  127521  127527 -127533  127542      76
  127521  127527 -127533  127542      54  127521  127527 -127533  127542      77
  127521  127527  127560  127563       3  127521  127527  127560  127566      21
  127521  127527 -127560  127566      22  127521  127527 -127560  127566      23
  127521  127527 -127560  127566       6  127608  127605  127611  127617       2
  127605  127611  127617  127623       1  127605  127611 -127617  127623       4
  127605  127611 -127617  127623       5  127605  127611 -127617  127623       6
  127605  127611  127617  127662       7  127605  127611 -127617  127662       8
  127605  127611 -127617  127662       9  127605  127611 -127617  127662       6
  127587  127578  127572  127605      64  127587  127578 -127572  127605      65
  127587  127578 -127572  127605      54  127587  127578 -127572  127605      66
  127578  127572  127605  127608       3  127578  127572  127605  127611      11
  127578  127572 -127605  127611      12  127578  127572 -127605  127611      13
  127578  127572 -127605  127611       6  127578  127587  127596  127599     117
  127578  127587 -127596  127599     118  127578  127587  127596  127602     117
  127578  127587 -127596  127602     118  127572  127578  127587  127596     119
  127572  127578 -127587  127596     120  127572  127578 -127587  127596     121
  127572  127578 -127587  127596     122  127572  127605  127611  127617       2
  127566  127572  127578  127587      75  127566  127572 -127578  127587      76
  127566  127572 -127578  127587      54  127566  127572 -127578  127587      77
  127566  127572  127605  127608       3  127566  127572  127605  127611      21
  127566  127572 -127605  127611      22  127566  127572 -127605  127611      23
  127566  127572 -127605  127611       6  127665  127662  127668  127674       2
  127662  127668  127674  127680       1  127662  127668 -127674  127680       4
  127662  127668 -127674  127680       5  127662  127668 -127674  127680       6
  127662  127668  127674  127692       7  127662  127668 -127674  127692       8
  127662  127668 -127674  127692       9  127662  127668 -127674  127692       6
  127641  127623  127617  127662     103  127641  127623 -127617  127662     104
  127641  127623 -127617  127662     105  127641  127623 -127617  127662     106
  127629  127623  127617  127662      34  127629  127623 -127617  127662      35
  127629  127623 -127617  127662      36  127629  127623 -127617  127662      37
  127629  127623  127641  127650     107  127629  127623 -127641  127650     108
  127629  127623 -127641  127650     109  127629  127623 -127641  127650     110
  127623  127617  127662  127665       3  127623  127617  127662  127668      11
  127623  127617 -127662  127668      12  127623  127617 -127662  127668      13
  127623  127617 -127662  127668       6  127617  127623  127641  127650     111
  127617  127623 -127641  127650     112  127617  127623 -127641  127650     109
  127617  127623 -127641  127650     113  127617  127662  127668  127674       2
  127611  127617  127623  127629      38  127611  127617 -127623  127629      39
  127611  127617 -127623  127629      36  127611  127617 -127623  127629      40
  127611  127617  127623  127641     114  127611  127617 -127623  127641     115
  127611  127617 -127623  127641     105  127611  127617 -127623  127641     116
  127611  127617  127662  127665       3  127611  127617  127662  127668      21
  127611  127617 -127662  127668      22  127611  127617 -127662  127668      23
  127611  127617 -127662  127668       6  127695  127692  127698  127704       2
  127692  127698  127704  127710       1  127692  127698 -127704  127710       4
  127692  127698 -127704  127710       5  127692  127698 -127704  127710       6
  127692  127698  127704  127743       7  127692  127698 -127704  127743       8
  127692  127698 -127704  127743       9  127692  127698 -127704  127743       6
  127680  127674  127692  127695       3  127680  127674  127692  127698      11
  127680  127674 -127692  127698      12  127680  127674 -127692  127698      13
  127680  127674 -127692  127698       6  127674  127692  127698  127704       2
  127668  127674  127692  127695       3  127668  127674  127692  127698      21
  127668  127674 -127692  127698      22  127668  127674 -127692  127698      23
  127668  127674 -127692  127698       6  127746  127743  127749  127755       2
  127743  127749  127755  127761       1  127743  127749 -127755  127761       4
  127743  127749 -127755  127761       5  127743  127749 -127755  127761       6
  127743  127749  127755  127791       7  127743  127749 -127755  127791       8
  127743  127749 -127755  127791       9  127743  127749 -127755  127791       6
  127719  127710  127704  127743      64  127719  127710 -127704  127743      65
  127719  127710 -127704  127743      54  127719  127710 -127704  127743      66
  127710  127704  127743  127746       3  127710  127704  127743  127749      11
  127710  127704 -127743  127749      12  127710  127704 -127743  127749      13
  127710  127704 -127743  127749       6  127710  127719  127728  127731       7
  127710  127719  127728  127734      78  127710  127719 -127728  127734      79
  127710  127719 -127728  127734      80  127710  127719 -127728  127734      81
  127704  127710  127719  127728      82  127704  127710 -127719  127728      83
  127704  127710 -127719  127728      84  127704  127710 -127719  127728      85
  127704  127743  127749  127755       2  127698  127704  127710  127719      75
  127698  127704 -127710  127719      76  127698  127704 -127710  127719      54
  127698  127704 -127710  127719      77  127698  127704  127743  127746       3
  127698  127704  127743  127749      21  127698  127704 -127743  127749      22
  127698  127704 -127743  127749      23  127698  127704 -127743  127749       6
  127794  127791  127797  127803       2  127791  127797  127803  127809       1
  127791  127797 -127803  127809       4  127791  127797 -127803  127809       5
  127791  127797 -127803  127809       6  127791  127797  127803  127821       7
  127791  127797 -127803  127821       8  127791  127797 -127803  127821       9
  127791  127797 -127803  127821       6  127779  127761  127755  127791      34
  127779  127761 -127755  127791      35  127779  127761 -127755  127791      36
  127779  127761 -127755  127791      37  127767  127761  127755  127791      34
  127767  127761 -127755  127791      35  127767  127761 -127755  127791      36
  127767  127761 -127755  127791      37  127761  127755  127791  127794       3
  127761  127755  127791  127797      11  127761  127755 -127791  127797      12
  127761  127755 -127791  127797      13  127761  127755 -127791  127797       6
  127755  127791  127797  127803       2  127749  127755  127761  127767      38
  127749  127755 -127761  127767      39  127749  127755 -127761  127767      36
  127749  127755 -127761  127767      40  127749  127755  127761  127779      38
  127749  127755 -127761  127779      39  127749  127755 -127761  127779      36
  127749  127755 -127761  127779      40  127749  127755  127791  127794       3
  127749  127755  127791  127797      21  127749  127755 -127791  127797      22
  127749  127755 -127791  127797      23  127749  127755 -127791  127797       6
  127824  127821  127827  127833       2  127821  127827  127833  127839       1
  127821  127827 -127833  127839       4  127821  127827 -127833  127839       5
  127821  127827 -127833  127839       6  127821  127827  127833  127863       7
  127821  127827 -127833  127863       8  127821  127827 -127833  127863       9
  127821  127827 -127833  127863       6  127809  127803  127821  127824       3
  127809  127803  127821  127827      11  127809  127803 -127821  127827      12
  127809  127803 -127821  127827      13  127809  127803 -127821  127827       6
  127803  127821  127827  127833       2  127797  127803  127821  127824       3
  127797  127803  127821  127827      21  127797  127803 -127821  127827      22
  127797  127803 -127821  127827      23  127797  127803 -127821  127827       6
  127866  127863  127869  127875       2  127863  127869  127875  127881       1
  127863  127869 -127875  127881       4  127863  127869 -127875  127881       5
  127863  127869 -127875  127881       6  127863  127869  127875  127920       7
  127863  127869 -127875  127920       8  127863  127869 -127875  127920       9
  127863  127869 -127875  127920       6  127857  127839  127833  127863      86
  127857  127839 -127833  127863      87  127857  127839 -127833  127863      88
  127857  127839 -127833  127863      89  127845  127839  127833  127863      34
  127845  127839 -127833  127863      35  127845  127839 -127833  127863      36
  127845  127839 -127833  127863      37  127839  127833  127863  127866       3
  127839  127833  127863  127869      11  127839  127833 -127863  127869      12
  127839  127833 -127863  127869      13  127839  127833 -127863  127869       6
  127833  127863  127869  127875       2  127827  127833  127839  127845      38
  127827  127833 -127839  127845      39  127827  127833 -127839  127845      36
  127827  127833 -127839  127845      40  127827  127833  127839  127857      99
  127827  127833 -127839  127857     100  127827  127833 -127839  127857      88
  127827  127833 -127839  127857     101  127827  127833  127863  127866       3
  127827  127833  127863  127869      21  127827  127833 -127863  127869      22
  127827  127833 -127863  127869      23  127827  127833 -127863  127869       6
  127923  127920  127926  127932       2  127920  127926  127932  127938       1
  127920  127926 -127932  127938       4  127920  127926 -127932  127938       5
  127920  127926 -127932  127938       6  127920  127926  127932  127953       7
  127920  127926 -127932  127953       8  127920  127926 -127932  127953       9
  127920  127926 -127932  127953       6  127899  127881  127875  127920     103
  127899  127881 -127875  127920     104  127899  127881 -127875  127920     105
  127899  127881 -127875  127920     106  127887  127881  127875  127920      34
  127887  127881 -127875  127920      35  127887  127881 -127875  127920      36
  127887  127881 -127875  127920      37  127887  127881  127899  127908     107
  127887  127881 -127899  127908     108  127887  127881 -127899  127908     109
  127887  127881 -127899  127908     110  127881  127875  127920  127923       3
  127881  127875  127920  127926      11  127881  127875 -127920  127926      12
  127881  127875 -127920  127926      13  127881  127875 -127920  127926       6
  127875  127881  127899  127908     111  127875  127881 -127899  127908     112
  127875  127881 -127899  127908     109  127875  127881 -127899  127908     113
  127875  127920  127926  127932       2  127869  127875  127881  127887      38
  127869  127875 -127881  127887      39  127869  127875 -127881  127887      36
  127869  127875 -127881  127887      40  127869  127875  127881  127899     114
  127869  127875 -127881  127899     115  127869  127875 -127881  127899     105
  127869  127875 -127881  127899     116  127869  127875  127920  127923       3
  127869  127875  127920  127926      21  127869  127875 -127920  127926      22
  127869  127875 -127920  127926      23  127869  127875 -127920  127926       6
  127956  127953  127959  127965       2  127953  127959  127965  127971       1
  127953  127959 -127965  127971       4  127953  127959 -127965  127971       5
  127953  127959 -127965  127971       6  127953  127959  127965  127983       7
  127953  127959 -127965  127983       8  127953  127959 -127965  127983       9
  127953  127959 -127965  127983       6  127947  127938  127932  127953     123
  127947  127938 -127932  127953     124  127947  127938 -127932  127953     125
  127947  127938 -127932  127953     126  127938  127932  127953  127956       3
  127938  127932  127953  127959      11  127938  127932 -127953  127959      12
  127938  127932 -127953  127959      13  127938  127932 -127953  127959       6
  127932  127953  127959  127965       2  127926  127932  127938  127947     131
  127926  127932 -127938  127947     132  127926  127932 -127938  127947     125
  127926  127932 -127938  127947     133  127926  127932  127953  127956       3
  127926  127932  127953  127959      21  127926  127932 -127953  127959      22
  127926  127932 -127953  127959      23  127926  127932 -127953  127959       6
  127986  127983  127989  127995       2  127983  127989  127995  128001       1
  127983  127989 -127995  128001       4  127983  127989 -127995  128001       5
  127983  127989 -127995  128001       6  127983  127989  127995  128025       7
  127983  127989 -127995  128025       8  127983  127989 -127995  128025       9
  127983  127989 -127995  128025       6  127971  127965  127983  127986       3
  127971  127965  127983  127989      11  127971  127965 -127983  127989      12
  127971  127965 -127983  127989      13  127971  127965 -127983  127989       6
  127965  127983  127989  127995       2  127959  127965  127983  127986       3
  127959  127965  127983  127989      21  127959  127965 -127983  127989      22
  127959  127965 -127983  127989      23  127959  127965 -127983  127989       6
  128028  128025  128031  128037       2  128025  128031  128037  128046       7
  128025  128031 -128037  128046       8  128025  128031 -128037  128046       9
  128025  128031 -128037  128046       6  128010  128001  127995  128025     153
  128010  128001 -127995  128025     154  128010  128001 -127995  128025     155
  128010  128001 -127995  128025     156  128001  127995  128025  128028       3
  128001  127995  128025  128031      11  128001  127995 -128025  128031      12
  128001  127995 -128025  128031      13  128001  127995 -128025  128031       6
  127995  128001  128010  128013       7  127995  128001  128010  128016     170
  127995  128001 -128010  128016     171  127995  128001 -128010  128016     172
  127995  128001 -128010  128016     173  127995  128025  128031  128037       2
  127989  127995  128001  128010     165  127989  127995 -128001  128010     166
  127989  127995 -128001  128010     155  127989  127995 -128001  128010     167
  127989  127995  128025  128028       3  127989  127995  128025  128031      21
  127989  127995 -128025  128031      22  127989  127995 -128025  128031      23
  127989  127995 -128025  128031       6  128049  128046  128052  128058       2
  128046  128052  128058  128064       1  128046  128052 -128058  128064       4
  128046  128052 -128058  128064       5  128046  128052 -128058  128064       6
  128046  128052  128058  128082       7  128046  128052 -128058  128082       8
  128046  128052 -128058  128082       9  128046  128052 -128058  128082       6
  128037  128046  128052  128058       2  128031  128037  128046  128049       3
  128031  128037  128046  128052      21  128031  128037 -128046  128052      22
  128031  128037 -128046  128052      23  128031  128037 -128046  128052       6
  128085  128082  128088  128094       2  128082  128088  128094  128100       1
  128082  128088 -128094  128100       4  128082  128088 -128094  128100       5
  128082  128088 -128094  128100       6  128082  128088  128094  128148       7
  128082  128088 -128094  128148       8  128082  128088 -128094  128148       9
  128082  128088 -128094  128148       6  128073  128064  128058  128082      24
  128073  128064 -128058  128082      25  128073  128064 -128058  128082      26
  128073  128064 -128058  128082      27  128064  128058  128082  128085       3
  128064  128058  128082  128088      11  128064  128058 -128082  128088      12
  128064  128058 -128082  128088      13  128064  128058 -128082  128088       6
  128058  128064  128073  128076       7  128058  128064 -128073  128076      28
  128058  128064 -128073  128076      29  128058  128064 -128073  128076      30
  128058  128064  128073  128079       7  128058  128064 -128073  128079      28
  128058  128064 -128073  128079      29  128058  128064 -128073  128079      30
  128058  128082  128088  128094       2  128052  128058  128064  128073      31
  128052  128058 -128064  128073      32  128052  128058 -128064  128073      26
  128052  128058 -128064  128073      33  128052  128058  128082  128085       3
  128052  128058  128082  128088      21  128052  128058 -128082  128088      22
  128052  128058 -128082  128088      23  128052  128058 -128082  128088       6
  128151  128148  128154  128160       2  128148  128154  128160  128166       1
  128148  128154 -128160  128166       4  128148  128154 -128160  128166       5
  128148  128154 -128160  128166       6  128148  128154  128160  128193       7
  128148  128154 -128160  128193       8  128148  128154 -128160  128193       9
  128148  128154 -128160  128193       6  128109  128100  128094  128148      10
  128109  128118  128127  128136      10  128100  128094  128148  128151       3
  128100  128094  128148  128154      11  128100  128094 -128148  128154      12
  128100  128094 -128148  128154      13  128100  128094 -128148  128154       6
  128100  128109  128118  128127      16  128100  128109 -128118  128127      17
  128100  128109 -128118  128127      18  128094  128100  128109  128118      16
  128094  128100 -128109  128118      17  128094  128100 -128109  128118      18
  128094  128148  128154  128160       2  128088  128094  128100  128109      10
  128088  128094  128148  128151       3  128088  128094  128148  128154      21
  128088  128094 -128148  128154      22  128088  128094 -128148  128154      23
  128088  128094 -128148  128154       6  128196  128193  128199  128205       2
  128193  128199  128205  128211       1  128193  128199 -128205  128211       4
  128193  128199 -128205  128211       5  128193  128199 -128205  128211       6
  128193  128199  128205  128250       7  128193  128199 -128205  128250       8
  128193  128199 -128205  128250       9  128193  128199 -128205  128250       6
  128175  128166  128160  128193      64  128175  128166 -128160  128193      65
  128175  128166 -128160  128193      54  128175  128166 -128160  128193      66
  128166  128160  128193  128196       3  128166  128160  128193  128199      11
  128166  128160 -128193  128199      12  128166  128160 -128193  128199      13
  128166  128160 -128193  128199       6  128166  128175  128184  128187     117
  128166  128175 -128184  128187     118  128166  128175  128184  128190     117
  128166  128175 -128184  128190     118  128160  128166  128175  128184     119
  128160  128166 -128175  128184     120  128160  128166 -128175  128184     121
  128160  128166 -128175  128184     122  128160  128193  128199  128205       2
  128154  128160  128166  128175      75  128154  128160 -128166  128175      76
  128154  128160 -128166  128175      54  128154  128160 -128166  128175      77
  128154  128160  128193  128196       3  128154  128160  128193  128199      21
  128154  128160 -128193  128199      22  128154  128160 -128193  128199      23
  128154  128160 -128193  128199       6  128253  128250  128256  128262       2
  128250  128256  128262  128271       7  128250  128256 -128262  128271       8
  128250  128256 -128262  128271       9  128250  128256 -128262  128271       6
  128229  128211  128205  128250     103  128229  128211 -128205  128250     104
  128229  128211 -128205  128250     105  128229  128211 -128205  128250     106
  128217  128211  128205  128250      34  128217  128211 -128205  128250      35
  128217  128211 -128205  128250      36  128217  128211 -128205  128250      37
  128217  128211  128229  128238     107  128217  128211 -128229  128238     108
  128217  128211 -128229  128238     109  128217  128211 -128229  128238     110
  128211  128205  128250  128253       3  128211  128205  128250  128256      11
  128211  128205 -128250  128256      12  128211  128205 -128250  128256      13
  128211  128205 -128250  128256       6  128205  128211  128229  128238     111
  128205  128211 -128229  128238     112  128205  128211 -128229  128238     109
  128205  128211 -128229  128238     113  128205  128250  128256  128262       2
  128199  128205  128211  128217      38  128199  128205 -128211  128217      39
  128199  128205 -128211  128217      36  128199  128205 -128211  128217      40
  128199  128205  128211  128229     114  128199  128205 -128211  128229     115
  128199  128205 -128211  128229     105  128199  128205 -128211  128229     116
  128199  128205  128250  128253       3  128199  128205  128250  128256      21
  128199  128205 -128250  128256      22  128199  128205 -128250  128256      23
  128199  128205 -128250  128256       6  128274  128271  128277  128283       2
  128271  128277  128283  128289       1  128271  128277 -128283  128289       4
  128271  128277 -128283  128289       5  128271  128277 -128283  128289       6
  128271  128277  128283  128313       7  128271  128277 -128283  128313       8
  128271  128277 -128283  128313       9  128271  128277 -128283  128313       6
  128262  128271  128277  128283       2  128256  128262  128271  128274       3
  128256  128262  128271  128277      21  128256  128262 -128271  128277      22
  128256  128262 -128271  128277      23  128256  128262 -128271  128277       6
  128316  128313  128319  128325       2  128313  128319  128325  128331       1
  128313  128319 -128325  128331       4  128313  128319 -128325  128331       5
  128313  128319 -128325  128331       6  128313  128319  128325  128370       7
  128313  128319 -128325  128370       8  128313  128319 -128325  128370       9
  128313  128319 -128325  128370       6  128298  128289  128283  128313     153
  128298  128289 -128283  128313     154  128298  128289 -128283  128313     155
  128298  128289 -128283  128313     156  128289  128283  128313  128316       3
  128289  128283  128313  128319      11  128289  128283 -128313  128319      12
  128289  128283 -128313  128319      13  128289  128283 -128313  128319       6
  128283  128289  128298  128301       7  128283  128289  128298  128304     170
  128283  128289 -128298  128304     171  128283  128289 -128298  128304     172
  128283  128289 -128298  128304     173  128283  128313  128319  128325       2
  128277  128283  128289  128298     165  128277  128283 -128289  128298     166
  128277  128283 -128289  128298     155  128277  128283 -128289  128298     167
  128277  128283  128313  128316       3  128277  128283  128313  128319      21
  128277  128283 -128313  128319      22  128277  128283 -128313  128319      23
  128277  128283 -128313  128319       6  128373  128370  128376  128382       2
  128370  128376  128382  128388       1  128370  128376 -128382  128388       4
  128370  128376 -128382  128388       5  128370  128376 -128382  128388       6
  128370  128376  128382  128427       7  128370  128376 -128382  128427       8
  128370  128376 -128382  128427       9  128370  128376 -128382  128427       6
  128349  128331  128325  128370     103  128349  128331 -128325  128370     104
  128349  128331 -128325  128370     105  128349  128331 -128325  128370     106
  128337  128331  128325  128370      34  128337  128331 -128325  128370      35
  128337  128331 -128325  128370      36  128337  128331 -128325  128370      37
  128337  128331  128349  128358     107  128337  128331 -128349  128358     108
  128337  128331 -128349  128358     109  128337  128331 -128349  128358     110
  128331  128325  128370  128373       3  128331  128325  128370  128376      11
  128331  128325 -128370  128376      12  128331  128325 -128370  128376      13
  128331  128325 -128370  128376       6  128325  128331  128349  128358     111
  128325  128331 -128349  128358     112  128325  128331 -128349  128358     109
  128325  128331 -128349  128358     113  128325  128370  128376  128382       2
  128319  128325  128331  128337      38  128319  128325 -128331  128337      39
  128319  128325 -128331  128337      36  128319  128325 -128331  128337      40
  128319  128325  128331  128349     114  128319  128325 -128331  128349     115
  128319  128325 -128331  128349     105  128319  128325 -128331  128349     116
  128319  128325  128370  128373       3  128319  128325  128370  128376      21
  128319  128325 -128370  128376      22  128319  128325 -128370  128376      23
  128319  128325 -128370  128376       6  128430  128427  128433  128439       2
  128427  128433  128439  128445       1  128427  128433 -128439  128445       4
  128427  128433 -128439  128445       5  128427  128433 -128439  128445       6
  128427  128433  128439  128460       7  128427  128433 -128439  128460       8
  128427  128433 -128439  128460       9  128427  128433 -128439  128460       6
  128406  128388  128382  128427     103  128406  128388 -128382  128427     104
  128406  128388 -128382  128427     105  128406  128388 -128382  128427     106
  128394  128388  128382  128427      34  128394  128388 -128382  128427      35
  128394  128388 -128382  128427      36  128394  128388 -128382  128427      37
  128394  128388  128406  128415     107  128394  128388 -128406  128415     108
  128394  128388 -128406  128415     109  128394  128388 -128406  128415     110
  128388  128382  128427  128430       3  128388  128382  128427  128433      11
  128388  128382 -128427  128433      12  128388  128382 -128427  128433      13
  128388  128382 -128427  128433       6  128382  128388  128406  128415     111
  128382  128388 -128406  128415     112  128382  128388 -128406  128415     109
  128382  128388 -128406  128415     113  128382  128427  128433  128439       2
  128376  128382  128388  128394      38  128376  128382 -128388  128394      39
  128376  128382 -128388  128394      36  128376  128382 -128388  128394      40
  128376  128382  128388  128406     114  128376  128382 -128388  128406     115
  128376  128382 -128388  128406     105  128376  128382 -128388  128406     116
  128376  128382  128427  128430       3  128376  128382  128427  128433      21
  128376  128382 -128427  128433      22  128376  128382 -128427  128433      23
  128376  128382 -128427  128433       6  128463  128460  128466  128472       2
  128460  128466  128472  128478       1  128460  128466 -128472  128478       4
  128460  128466 -128472  128478       5  128460  128466 -128472  128478       6
  128460  128466  128472  128496       7  128460  128466 -128472  128496       8
  128460  128466 -128472  128496       9  128460  128466 -128472  128496       6
  128454  128445  128439  128460     123  128454  128445 -128439  128460     124
  128454  128445 -128439  128460     125  128454  128445 -128439  128460     126
  128445  128439  128460  128463       3  128445  128439  128460  128466      11
  128445  128439 -128460  128466      12  128445  128439 -128460  128466      13
  128445  128439 -128460  128466       6  128439  128460  128466  128472       2
  128433  128439  128445  128454     131  128433  128439 -128445  128454     132
  128433  128439 -128445  128454     125  128433  128439 -128445  128454     133
  128433  128439  128460  128463       3  128433  128439  128460  128466      21
  128433  128439 -128460  128466      22  128433  128439 -128460  128466      23
  128433  128439 -128460  128466       6  128499  128496  128502  128508       2
  128496  128502  128508  128514       1  128496  128502 -128508  128514       4
  128496  128502 -128508  128514       5  128496  128502 -128508  128514       6
  128496  128502  128508  128526       7  128496  128502 -128508  128526       8
  128496  128502 -128508  128526       9  128496  128502 -128508  128526       6
  128487  128478  128472  128496      24  128487  128478 -128472  128496      25
  128487  128478 -128472  128496      26  128487  128478 -128472  128496      27
  128478  128472  128496  128499       3  128478  128472  128496  128502      11
  128478  128472 -128496  128502      12  128478  128472 -128496  128502      13
  128478  128472 -128496  128502       6  128472  128478  128487  128490       7
  128472  128478 -128487  128490      28  128472  128478 -128487  128490      29
  128472  128478 -128487  128490      30  128472  128478  128487  128493       7
  128472  128478 -128487  128493      28  128472  128478 -128487  128493      29
  128472  128478 -128487  128493      30  128472  128496  128502  128508       2
  128466  128472  128478  128487      31  128466  128472 -128478  128487      32
  128466  128472 -128478  128487      26  128466  128472 -128478  128487      33
  128466  128472  128496  128499       3  128466  128472  128496  128502      21
  128466  128472 -128496  128502      22  128466  128472 -128496  128502      23
  128466  128472 -128496  128502       6  128529  128526  128532  128538       2
  128526  128532  128538  128544       1  128526  128532 -128538  128544       4
  128526  128532 -128538  128544       5  128526  128532 -128538  128544       6
  128526  128532  128538  128577       7  128526  128532 -128538  128577       8
  128526  128532 -128538  128577       9  128526  128532 -128538  128577       6
  128514  128508  128526  128529       3  128514  128508  128526  128532      11
  128514  128508 -128526  128532      12  128514  128508 -128526  128532      13
  128514  128508 -128526  128532       6  128508  128526  128532  128538       2
  128502  128508  128526  128529       3  128502  128508  128526  128532      21
  128502  128508 -128526  128532      22  128502  128508 -128526  128532      23
  128502  128508 -128526  128532       6  128580  128577  128583  128589       2
  128577  128583  128589  128595       1  128577  128583 -128589  128595       4
  128577  128583 -128589  128595       5  128577  128583 -128589  128595       6
  128577  128583  128589  128643       7  128577  128583 -128589  128643       8
  128577  128583 -128589  128643       9  128577  128583 -128589  128643       6
  128553  128544  128538  128577      64  128553  128544 -128538  128577      65
  128553  128544 -128538  128577      54  128553  128544 -128538  128577      66
  128544  128538  128577  128580       3  128544  128538  128577  128583      11
  128544  128538 -128577  128583      12  128544  128538 -128577  128583      13
  128544  128538 -128577  128583       6  128544  128553  128562  128565      67
  128544  128553 -128562  128565      68  128544  128553 -128562  128565      69
  128544  128553 -128562  128565      70  128538  128544  128553  128562      71
  128538  128544 -128553  128562      72  128538  128544 -128553  128562      73
  128538  128544 -128553  128562      74  128538  128577  128583  128589       2
  128532  128538  128544  128553      75  128532  128538 -128544  128553      76
  128532  128538 -128544  128553      54  128532  128538 -128544  128553      77
  128532  128538  128577  128580       3  128532  128538  128577  128583      21
  128532  128538 -128577  128583      22  128532  128538 -128577  128583      23
  128532  128538 -128577  128583       6  128646  128643  128649  128655       2
  128643  128649  128655  128661       1  128643  128649 -128655  128661       4
  128643  128649 -128655  128661       5  128643  128649 -128655  128661       6
  128643  128649  128655  128709       7  128643  128649 -128655  128709       8
  128643  128649 -128655  128709       9  128643  128649 -128655  128709       6
  128604  128595  128589  128643      10  128604  128613  128622  128631      10
  128595  128589  128643  128646       3  128595  128589  128643  128649      11
  128595  128589 -128643  128649      12  128595  128589 -128643  128649      13
  128595  128589 -128643  128649       6  128595  128604  128613  128622      16
  128595  128604 -128613  128622      17  128595  128604 -128613  128622      18
  128589  128595  128604  128613      16  128589  128595 -128604  128613      17
  128589  128595 -128604  128613      18  128589  128643  128649  128655       2
  128583  128589  128595  128604      10  128583  128589  128643  128646       3
  128583  128589  128643  128649      21  128583  128589 -128643  128649      22
  128583  128589 -128643  128649      23  128583  128589 -128643  128649       6
  128712  128709  128715  128721       2  128709  128715  128721  128727       1
  128709  128715 -128721  128727       4  128709  128715 -128721  128727       5
  128709  128715 -128721  128727       6  128709  128715  128721  128757       7
  128709  128715 -128721  128757       8  128709  128715 -128721  128757       9
  128709  128715 -128721  128757       6  128670  128661  128655  128709      10
  128670  128679  128688  128697      10  128661  128655  128709  128712       3
  128661  128655  128709  128715      11  128661  128655 -128709  128715      12
  128661  128655 -128709  128715      13  128661  128655 -128709  128715       6
  128661  128670  128679  128688      16  128661  128670 -128679  128688      17
  128661  128670 -128679  128688      18  128655  128661  128670  128679      16
  128655  128661 -128670  128679      17  128655  128661 -128670  128679      18
  128655  128709  128715  128721       2  128649  128655  128661  128670      10
  128649  128655  128709  128712       3  128649  128655  128709  128715      21
  128649  128655 -128709  128715      22  128649  128655 -128709  128715      23
  128649  128655 -128709  128715       6  128760  128757  128763  128769       2
  128757  128763  128769  128778       7  128757  128763 -128769  128778       8
  128757  128763 -128769  128778       9  128757  128763 -128769  128778       6
  128745  128727  128721  128757      34  128745  128727 -128721  128757      35
  128745  128727 -128721  128757      36  128745  128727 -128721  128757      37
  128733  128727  128721  128757      34  128733  128727 -128721  128757      35
  128733  128727 -128721  128757      36  128733  128727 -128721  128757      37
  128727  128721  128757  128760       3  128727  128721  128757  128763      11
  128727  128721 -128757  128763      12  128727  128721 -128757  128763      13
  128727  128721 -128757  128763       6  128721  128757  128763  128769       2
  128715  128721  128727  128733      38  128715  128721 -128727  128733      39
  128715  128721 -128727  128733      36  128715  128721 -128727  128733      40
  128715  128721  128727  128745      38  128715  128721 -128727  128745      39
  128715  128721 -128727  128745      36  128715  128721 -128727  128745      40
  128715  128721  128757  128760       3  128715  128721  128757  128763      21
  128715  128721 -128757  128763      22  128715  128721 -128757  128763      23
  128715  128721 -128757  128763       6  128781  128778  128784  128790       2
  128778  128784  128790  128796       1  128778  128784 -128790  128796       4
  128778  128784 -128790  128796       5  128778  128784 -128790  128796       6
  128778  128784  128790  128850       7  128778  128784 -128790  128850       8
  128778  128784 -128790  128850       9  128778  128784 -128790  128850       6
  128769  128778  128784  128790       2  128763  128769  128778  128781       3
  128763  128769  128778  128784      21  128763  128769 -128778  128784      22
  128763  128769 -128778  128784      23  128763  128769 -128778  128784       6
  128853  128850  128856  128862       2  128850  128856  128862  128868       1
  128850  128856 -128862  128868       4  128850  128856 -128862  128868       5
  128850  128856 -128862  128868       6  128850  128856  128862  128916       7
  128850  128856 -128862  128916       8  128850  128856 -128862  128916       9
  128850  128856 -128862  128916       6  128814  128823  128829  128832      51
  128814  128823 -128829  128832       6  128814  128823  128829  128841      51
  128814  128823 -128829  128841       6  128805  128796  128790  128850      10
  128805  128814  128823  128829       7  128805  128814 -128823  128829      29
  128796  128790  128850  128853       3  128796  128790  128850  128856      11
  128796  128790 -128850  128856      12  128796  128790 -128850  128856      13
  128796  128790 -128850  128856       6  128796  128805  128814  128823      10
  128790  128796  128805  128814      16  128790  128796 -128805  128814      17
  128790  128796 -128805  128814      18  128790  128850  128856  128862       2
  128784  128790  128796  128805      10  128784  128790  128850  128853       3
  128784  128790  128850  128856      21  128784  128790 -128850  128856      22
  128784  128790 -128850  128856      23  128784  128790 -128850  128856       6
  128919  128916  128922  128928       2  128916  128922  128928  128937       7
  128916  128922 -128928  128937       8  128916  128922 -128928  128937       9
  128916  128922 -128928  128937       6  128877  128868  128862  128916      10
  128877  128886  128895  128904      10  128868  128862  128916  128919       3
  128868  128862  128916  128922      11  128868  128862 -128916  128922      12
  128868  128862 -128916  128922      13  128868  128862 -128916  128922       6
  128868  128877  128886  128895      16  128868  128877 -128886  128895      17
  128868  128877 -128886  128895      18  128862  128868  128877  128886      16
  128862  128868 -128877  128886      17  128862  128868 -128877  128886      18
  128862  128916  128922  128928       2  128856  128862  128868  128877      10
  128856  128862  128916  128919       3  128856  128862  128916  128922      21
  128856  128862 -128916  128922      22  128856  128862 -128916  128922      23
  128856  128862 -128916  128922       6  128940  128937  128943  128949       2
  128937  128943  128949  128955       1  128937  128943 -128949  128955       4
  128937  128943 -128949  128955       5  128937  128943 -128949  128955       6
  128937  128943  128949  128985       7  128937  128943 -128949  128985       8
  128937  128943 -128949  128985       9  128937  128943 -128949  128985       6
  128928  128937  128943  128949       2  128922  128928  128937  128940       3
  128922  128928  128937  128943      21  128922  128928 -128937  128943      22
  128922  128928 -128937  128943      23  128922  128928 -128937  128943       6
  128988  128985  128991  128997       2  128985  128991  128997  129003       1
  128985  128991 -128997  129003       4  128985  128991 -128997  129003       5
  128985  128991 -128997  129003       6  128985  128991  128997  129042       7
  128985  128991 -128997  129042       8  128985  128991 -128997  129042       9
  128985  128991 -128997  129042       6  128973  128955  128949  128985      34
  128973  128955 -128949  128985      35  128973  128955 -128949  128985      36
  128973  128955 -128949  128985      37  128961  128955  128949  128985      34
  128961  128955 -128949  128985      35  128961  128955 -128949  128985      36
  128961  128955 -128949  128985      37  128955  128949  128985  128988       3
  128955  128949  128985  128991      11  128955  128949 -128985  128991      12
  128955  128949 -128985  128991      13  128955  128949 -128985  128991       6
  128949  128985  128991  128997       2  128943  128949  128955  128961      38
  128943  128949 -128955  128961      39  128943  128949 -128955  128961      36
  128943  128949 -128955  128961      40  128943  128949  128955  128973      38
  128943  128949 -128955  128973      39  128943  128949 -128955  128973      36
  128943  128949 -128955  128973      40  128943  128949  128985  128988       3
  128943  128949  128985  128991      21  128943  128949 -128985  128991      22
  128943  128949 -128985  128991      23  128943  128949 -128985  128991       6
  129045  129042  129048  129054       2  129042  129048  129054  129060       1
  129042  129048 -129054  129060       4  129042  129048 -129054  129060       5
  129042  129048 -129054  129060       6  129042  129048  129054  129084       7
  129042  129048 -129054  129084       8  129042  129048 -129054  129084       9
  129042  129048 -129054  129084       6  129021  129003  128997  129042     103
  129021  129003 -128997  129042     104  129021  129003 -128997  129042     105
  129021  129003 -128997  129042     106  129009  129003  128997  129042      34
  129009  129003 -128997  129042      35  129009  129003 -128997  129042      36
  129009  129003 -128997  129042      37  129009  129003  129021  129030     107
  129009  129003 -129021  129030     108  129009  129003 -129021  129030     109
  129009  129003 -129021  129030     110  129003  128997  129042  129045       3
  129003  128997  129042  129048      11  129003  128997 -129042  129048      12
  129003  128997 -129042  129048      13  129003  128997 -129042  129048       6
  128997  129003  129021  129030     111  128997  129003 -129021  129030     112
  128997  129003 -129021  129030     109  128997  129003 -129021  129030     113
  128997  129042  129048  129054       2  128991  128997  129003  129009      38
  128991  128997 -129003  129009      39  128991  128997 -129003  129009      36
  128991  128997 -129003  129009      40  128991  128997  129003  129021     114
  128991  128997 -129003  129021     115  128991  128997 -129003  129021     105
  128991  128997 -129003  129021     116  128991  128997  129042  129045       3
  128991  128997  129042  129048      21  128991  128997 -129042  129048      22
  128991  128997 -129042  129048      23  128991  128997 -129042  129048       6
  129087  129084  129090  129096       2  129084  129090  129096  129102       1
  129084  129090 -129096  129102       4  129084  129090 -129096  129102       5
  129084  129090 -129096  129102       6  129084  129090  129096  129132       7
  129084  129090 -129096  129132       8  129084  129090 -129096  129132       9
  129084  129090 -129096  129132       6  129078  129060  129054  129084      86
  129078  129060 -129054  129084      87  129078  129060 -129054  129084      88
  129078  129060 -129054  129084      89  129066  129060  129054  129084      34
  129066  129060 -129054  129084      35  129066  129060 -129054  129084      36
  129066  129060 -129054  129084      37  129060  129054  129084  129087       3
  129060  129054  129084  129090      11  129060  129054 -129084  129090      12
  129060  129054 -129084  129090      13  129060  129054 -129084  129090       6
  129054  129084  129090  129096       2  129048  129054  129060  129066      38
  129048  129054 -129060  129066      39  129048  129054 -129060  129066      36
  129048  129054 -129060  129066      40  129048  129054  129060  129078      99
  129048  129054 -129060  129078     100  129048  129054 -129060  129078      88
  129048  129054 -129060  129078     101  129048  129054  129084  129087       3
  129048  129054  129084  129090      21  129048  129054 -129084  129090      22
  129048  129054 -129084  129090      23  129048  129054 -129084  129090       6
  129135  129132  129138  129144       2  129132  129138  129144  129150       1
  129132  129138 -129144  129150       4  129132  129138 -129144  129150       5
  129132  129138 -129144  129150       6  129132  129138  129144  129198       7
  129132  129138 -129144  129198       8  129132  129138 -129144  129198       9
  129132  129138 -129144  129198       6  129120  129102  129096  129132      34
  129120  129102 -129096  129132      35  129120  129102 -129096  129132      36
  129120  129102 -129096  129132      37  129108  129102  129096  129132      34
  129108  129102 -129096  129132      35  129108  129102 -129096  129132      36
  129108  129102 -129096  129132      37  129102  129096  129132  129135       3
  129102  129096  129132  129138      11  129102  129096 -129132  129138      12
  129102  129096 -129132  129138      13  129102  129096 -129132  129138       6
  129096  129132  129138  129144       2  129090  129096  129102  129108      38
  129090  129096 -129102  129108      39  129090  129096 -129102  129108      36
  129090  129096 -129102  129108      40  129090  129096  129102  129120      38
  129090  129096 -129102  129120      39  129090  129096 -129102  129120      36
  129090  129096 -129102  129120      40  129090  129096  129132  129135       3
  129090  129096  129132  129138      21  129090  129096 -129132  129138      22
  129090  129096 -129132  129138      23  129090  129096 -129132  129138       6
  129201  129198  129204  129210       2  129198  129204  129210  129216       1
  129198  129204 -129210  129216       4  129198  129204 -129210  129216       5
  129198  129204 -129210  129216       6  129198  129204  129210  129234       7
  129198  129204 -129210  129234       8  129198  129204 -129210  129234       9
  129198  129204 -129210  129234       6  129159  129150  129144  129198      10
  129159  129168  129177  129186      10  129150  129144  129198  129201       3
  129150  129144  129198  129204      11  129150  129144 -129198  129204      12
  129150  129144 -129198  129204      13  129150  129144 -129198  129204       6
  129150  129159  129168  129177      16  129150  129159 -129168  129177      17
  129150  129159 -129168  129177      18  129144  129150  129159  129168      16
  129144  129150 -129159  129168      17  129144  129150 -129159  129168      18
  129144  129198  129204  129210       2  129138  129144  129150  129159      10
  129138  129144  129198  129201       3  129138  129144  129198  129204      21
  129138  129144 -129198  129204      22  129138  129144 -129198  129204      23
  129138  129144 -129198  129204       6  129237  129234  129240  129246       2
  129234  129240  129246  129255       7  129234  129240 -129246  129255       8
  129234  129240 -129246  129255       9  129234  129240 -129246  129255       6
  129225  129216  129210  129234      24  129225  129216 -129210  129234      25
  129225  129216 -129210  129234      26  129225  129216 -129210  129234      27
  129216  129210  129234  129237       3  129216  129210  129234  129240      11
  129216  129210 -129234  129240      12  129216  129210 -129234  129240      13
  129216  129210 -129234  129240       6  129210  129216  129225  129228       7
  129210  129216 -129225  129228      28  129210  129216 -129225  129228      29
  129210  129216 -129225  129228      30  129210  129216  129225  129231       7
  129210  129216 -129225  129231      28  129210  129216 -129225  129231      29
  129210  129216 -129225  129231      30  129210  129234  129240  129246       2
  129204  129210  129216  129225      31  129204  129210 -129216  129225      32
  129204  129210 -129216  129225      26  129204  129210 -129216  129225      33
  129204  129210  129234  129237       3  129204  129210  129234  129240      21
  129204  129210 -129234  129240      22  129204  129210 -129234  129240      23
  129204  129210 -129234  129240       6  129258  129255  129261  129267       2
  129255  129261  129267  129273       1  129255  129261 -129267  129273       4
  129255  129261 -129267  129273       5  129255  129261 -129267  129273       6
  129255  129261  129267  129321       7  129255  129261 -129267  129321       8
  129255  129261 -129267  129321       9  129255  129261 -129267  129321       6
  129246  129255  129261  129267       2  129240  129246  129255  129258       3
  129240  129246  129255  129261      21  129240  129246 -129255  129261      22
  129240  129246 -129255  129261      23  129240  129246 -129255  129261       6
  129324  129321  129327  129333       2  129321  129327  129333  129339       1
  129321  129327 -129333  129339       4  129321  129327 -129333  129339       5
  129321  129327 -129333  129339       6  129321  129327  129333  129363       7
  129321  129327 -129333  129363       8  129321  129327 -129333  129363       9
  129321  129327 -129333  129363       6  129282  129273  129267  129321      10
  129282  129291  129300  129309      10  129273  129267  129321  129324       3
  129273  129267  129321  129327      11  129273  129267 -129321  129327      12
  129273  129267 -129321  129327      13  129273  129267 -129321  129327       6
  129273  129282  129291  129300      16  129273  129282 -129291  129300      17
  129273  129282 -129291  129300      18  129267  129273  129282  129291      16
  129267  129273 -129282  129291      17  129267  129273 -129282  129291      18
  129267  129321  129327  129333       2  129261  129267  129273  129282      10
  129261  129267  129321  129324       3  129261  129267  129321  129327      21
  129261  129267 -129321  129327      22  129261  129267 -129321  129327      23
  129261  129267 -129321  129327       6  129366  129363  129369  129375       2
  129363  129369  129375  129381       1  129363  129369 -129375  129381       4
  129363  129369 -129375  129381       5  129363  129369 -129375  129381       6
  129363  129369  129375  129420       7  129363  129369 -129375  129420       8
  129363  129369 -129375  129420       9  129363  129369 -129375  129420       6
  129357  129339  129333  129363      86  129357  129339 -129333  129363      87
  129357  129339 -129333  129363      88  129357  129339 -129333  129363      89
  129345  129339  129333  129363      34  129345  129339 -129333  129363      35
  129345  129339 -129333  129363      36  129345  129339 -129333  129363      37
  129339  129333  129363  129366       3  129339  129333  129363  129369      11
  129339  129333 -129363  129369      12  129339  129333 -129363  129369      13
  129339  129333 -129363  129369       6  129333  129363  129369  129375       2
  129327  129333  129339  129345      38  129327  129333 -129339  129345      39
  129327  129333 -129339  129345      36  129327  129333 -129339  129345      40
  129327  129333  129339  129357      99  129327  129333 -129339  129357     100
  129327  129333 -129339  129357      88  129327  129333 -129339  129357     101
  129327  129333  129363  129366       3  129327  129333  129363  129369      21
  129327  129333 -129363  129369      22  129327  129333 -129363  129369      23
  129327  129333 -129363  129369       6  129423  129420  129426  129432       2
  129420  129426  129432  129438       1  129420  129426 -129432  129438       4
  129420  129426 -129432  129438       5  129420  129426 -129432  129438       6
  129420  129426  129432  129462       7  129420  129426 -129432  129462       8
  129420  129426 -129432  129462       9  129420  129426 -129432  129462       6
  129390  129381  129375  129420      52  129390  129381 -129375  129420      53
  129390  129381 -129375  129420      54  129390  129381 -129375  129420      55
  129381  129375  129420  129423       3  129381  129375  129420  129426      11
  129381  129375 -129420  129426      12  129381  129375 -129420  129426      13
  129381  129375 -129420  129426       6  129375  129381  129390  129396      56
  129375  129381 -129390  129396      57  129375  129381 -129390  129396      58
  129375  129381 -129390  129396      59  129375  129381  129390  129408      56
  129375  129381 -129390  129408      57  129375  129381 -129390  129408      58
  129375  129381 -129390  129408      59  129375  129420  129426  129432       2
  129369  129375  129381  129390      60  129369  129375 -129381  129390      61
  129369  129375 -129381  129390      54  129369  129375 -129381  129390      62
  129369  129375  129420  129423       3  129369  129375  129420  129426      21
  129369  129375 -129420  129426      22  129369  129375 -129420  129426      23
  129369  129375 -129420  129426       6  129465  129462  129468  129474       2
  129462  129468  129474  129480       1  129462  129468 -129474  129480       4
  129462  129468 -129474  129480       5  129462  129468 -129474  129480       6
  129462  129468  129474  129498       7  129462  129468 -129474  129498       8
  129462  129468 -129474  129498       9  129462  129468 -129474  129498       6
  129447  129438  129432  129462     153  129447  129438 -129432  129462     154
  129447  129438 -129432  129462     155  129447  129438 -129432  129462     156
  129438  129432  129462  129465       3  129438  129432  129462  129468      11
  129438  129432 -129462  129468      12  129438  129432 -129462  129468      13
  129438  129432 -129462  129468       6  129432  129438  129447  129450       7
  129432  129438  129447  129453     170  129432  129438 -129447  129453     171
  129432  129438 -129447  129453     172  129432  129438 -129447  129453     173
  129432  129462  129468  129474       2  129426  129432  129438  129447     165
  129426  129432 -129438  129447     166  129426  129432 -129438  129447     155
  129426  129432 -129438  129447     167  129426  129432  129462  129465       3
  129426  129432  129462  129468      21  129426  129432 -129462  129468      22
  129426  129432 -129462  129468      23  129426  129432 -129462  129468       6
  129501  129498  129504  129510       2  129498  129504  129510  129516       1
  129498  129504 -129510  129516       4  129498  129504 -129510  129516       5
  129498  129504 -129510  129516       6  129498  129504  129510  129543       7
  129498  129504 -129510  129543       8  129498  129504 -129510  129543       9
  129498  129504 -129510  129543       6  129489  129480  129474  129498      24
  129489  129480 -129474  129498      25  129489  129480 -129474  129498      26
  129489  129480 -129474  129498      27  129480  129474  129498  129501       3
  129480  129474  129498  129504      11  129480  129474 -129498  129504      12
  129480  129474 -129498  129504      13  129480  129474 -129498  129504       6
  129474  129480  129489  129492       7  129474  129480 -129489  129492      28
  129474  129480 -129489  129492      29  129474  129480 -129489  129492      30
  129474  129480  129489  129495       7  129474  129480 -129489  129495      28
  129474  129480 -129489  129495      29  129474  129480 -129489  129495      30
  129474  129498  129504  129510       2  129468  129474  129480  129489      31
  129468  129474 -129480  129489      32  129468  129474 -129480  129489      26
  129468  129474 -129480  129489      33  129468  129474  129498  129501       3
  129468  129474  129498  129504      21  129468  129474 -129498  129504      22
  129468  129474 -129498  129504      23  129468  129474 -129498  129504       6
  129546  129543  129549  129555       2  129543  129549  129555  129561       1
  129543  129549 -129555  129561       4  129543  129549 -129555  129561       5
  129543  129549 -129555  129561       6  129543  129549  129555  129600       7
  129543  129549 -129555  129600       8  129543  129549 -129555  129600       9
  129543  129549 -129555  129600       6  129525  129516  129510  129543      64
  129525  129516 -129510  129543      65  129525  129516 -129510  129543      54
  129525  129516 -129510  129543      66  129516  129510  129543  129546       3
  129516  129510  129543  129549      11  129516  129510 -129543  129549      12
  129516  129510 -129543  129549      13  129516  129510 -129543  129549       6
  129516  129525  129534  129537     117  129516  129525 -129534  129537     118
  129516  129525  129534  129540     117  129516  129525 -129534  129540     118
  129510  129516  129525  129534     119  129510  129516 -129525  129534     120
  129510  129516 -129525  129534     121  129510  129516 -129525  129534     122
  129510  129543  129549  129555       2  129504  129510  129516  129525      75
  129504  129510 -129516  129525      76  129504  129510 -129516  129525      54
  129504  129510 -129516  129525      77  129504  129510  129543  129546       3
  129504  129510  129543  129549      21  129504  129510 -129543  129549      22
  129504  129510 -129543  129549      23  129504  129510 -129543  129549       6
  129603  129600  129606  129612       2  129600  129606  129612  129618       1
  129600  129606 -129612  129618       4  129600  129606 -129612  129618       5
  129600  129606 -129612  129618       6  129600  129606  129612  129645       7
  129600  129606 -129612  129645       8  129600  129606 -129612  129645       9
  129600  129606 -129612  129645       6  129570  129561  129555  129600      52
  129570  129561 -129555  129600      53  129570  129561 -129555  129600      54
  129570  129561 -129555  129600      55  129561  129555  129600  129603       3
  129561  129555  129600  129606      11  129561  129555 -129600  129606      12
  129561  129555 -129600  129606      13  129561  129555 -129600  129606       6
  129555  129561  129570  129576      56  129555  129561 -129570  129576      57
  129555  129561 -129570  129576      58  129555  129561 -129570  129576      59
  129555  129561  129570  129588      56  129555  129561 -129570  129588      57
  129555  129561 -129570  129588      58  129555  129561 -129570  129588      59
  129555  129600  129606  129612       2  129549  129555  129561  129570      60
  129549  129555 -129561  129570      61  129549  129555 -129561  129570      54
  129549  129555 -129561  129570      62  129549  129555  129600  129603       3
  129549  129555  129600  129606      21  129549  129555 -129600  129606      22
  129549  129555 -129600  129606      23  129549  129555 -129600  129606       6
  129648  129645  129651  129657       2  129645  129651  129657  129663       1
  129645  129651 -129657  129663       4  129645  129651 -129657  129663       5
  129645  129651 -129657  129663       6  129645  129651  129657  129702       7
  129645  129651 -129657  129702       8  129645  129651 -129657  129702       9
  129645  129651 -129657  129702       6  129627  129618  129612  129645      64
  129627  129618 -129612  129645      65  129627  129618 -129612  129645      54
  129627  129618 -129612  129645      66  129618  129612  129645  129648       3
  129618  129612  129645  129651      11  129618  129612 -129645  129651      12
  129618  129612 -129645  129651      13  129618  129612 -129645  129651       6
  129618  129627  129636  129639     117  129618  129627 -129636  129639     118
  129618  129627  129636  129642     117  129618  129627 -129636  129642     118
  129612  129618  129627  129636     119  129612  129618 -129627  129636     120
  129612  129618 -129627  129636     121  129612  129618 -129627  129636     122
  129612  129645  129651  129657       2  129606  129612  129618  129627      75
  129606  129612 -129618  129627      76  129606  129612 -129618  129627      54
  129606  129612 -129618  129627      77  129606  129612  129645  129648       3
  129606  129612  129645  129651      21  129606  129612 -129645  129651      22
  129606  129612 -129645  129651      23  129606  129612 -129645  129651       6
  129705  129702  129708  129714       2  129702  129708  129714  129720       1
  129702  129708 -129714  129720       4  129702  129708 -129714  129720       5
  129702  129708 -129714  129720       6  129702  129708  129714  129759       7
  129702  129708 -129714  129759       8  129702  129708 -129714  129759       9
  129702  129708 -129714  129759       6  129681  129663  129657  129702     103
  129681  129663 -129657  129702     104  129681  129663 -129657  129702     105
  129681  129663 -129657  129702     106  129669  129663  129657  129702      34
  129669  129663 -129657  129702      35  129669  129663 -129657  129702      36
  129669  129663 -129657  129702      37  129669  129663  129681  129690     107
  129669  129663 -129681  129690     108  129669  129663 -129681  129690     109
  129669  129663 -129681  129690     110  129663  129657  129702  129705       3
  129663  129657  129702  129708      11  129663  129657 -129702  129708      12
  129663  129657 -129702  129708      13  129663  129657 -129702  129708       6
  129657  129663  129681  129690     111  129657  129663 -129681  129690     112
  129657  129663 -129681  129690     109  129657  129663 -129681  129690     113
  129657  129702  129708  129714       2  129651  129657  129663  129669      38
  129651  129657 -129663  129669      39  129651  129657 -129663  129669      36
  129651  129657 -129663  129669      40  129651  129657  129663  129681     114
  129651  129657 -129663  129681     115  129651  129657 -129663  129681     105
  129651  129657 -129663  129681     116  129651  129657  129702  129705       3
  129651  129657  129702  129708      21  129651  129657 -129702  129708      22
  129651  129657 -129702  129708      23  129651  129657 -129702  129708       6
  129762  129759  129765  129771       2  129759  129765  129771  129777       1
  129759  129765 -129771  129777       4  129759  129765 -129771  129777       5
  129759  129765 -129771  129777       6  129759  129765  129771  129804       7
  129759  129765 -129771  129804       8  129759  129765 -129771  129804       9
  129759  129765 -129771  129804       6  129738  129720  129714  129759     103
  129738  129720 -129714  129759     104  129738  129720 -129714  129759     105
  129738  129720 -129714  129759     106  129726  129720  129714  129759      34
  129726  129720 -129714  129759      35  129726  129720 -129714  129759      36
  129726  129720 -129714  129759      37  129726  129720  129738  129747     107
  129726  129720 -129738  129747     108  129726  129720 -129738  129747     109
  129726  129720 -129738  129747     110  129720  129714  129759  129762       3
  129720  129714  129759  129765      11  129720  129714 -129759  129765      12
  129720  129714 -129759  129765      13  129720  129714 -129759  129765       6
  129714  129720  129738  129747     111  129714  129720 -129738  129747     112
  129714  129720 -129738  129747     109  129714  129720 -129738  129747     113
  129714  129759  129765  129771       2  129708  129714  129720  129726      38
  129708  129714 -129720  129726      39  129708  129714 -129720  129726      36
  129708  129714 -129720  129726      40  129708  129714  129720  129738     114
  129708  129714 -129720  129738     115  129708  129714 -129720  129738     105
  129708  129714 -129720  129738     116  129708  129714  129759  129762       3
  129708  129714  129759  129765      21  129708  129714 -129759  129765      22
  129708  129714 -129759  129765      23  129708  129714 -129759  129765       6
  129807  129804  129810  129816       2  129804  129810  129816  129825       7
  129804  129810 -129816  129825       8  129804  129810 -129816  129825       9
  129804  129810 -129816  129825       6  129786  129777  129771  129804      64
  129786  129777 -129771  129804      65  129786  129777 -129771  129804      54
  129786  129777 -129771  129804      66  129777  129771  129804  129807       3
  129777  129771  129804  129810      11  129777  129771 -129804  129810      12
  129777  129771 -129804  129810      13  129777  129771 -129804  129810       6
  129777  129786  129795  129798     117  129777  129786 -129795  129798     118
  129777  129786  129795  129801     117  129777  129786 -129795  129801     118
  129771  129777  129786  129795     119  129771  129777 -129786  129795     120
  129771  129777 -129786  129795     121  129771  129777 -129786  129795     122
  129771  129804  129810  129816       2  129765  129771  129777  129786      75
  129765  129771 -129777  129786      76  129765  129771 -129777  129786      54
  129765  129771 -129777  129786      77  129765  129771  129804  129807       3
  129765  129771  129804  129810      21  129765  129771 -129804  129810      22
  129765  129771 -129804  129810      23  129765  129771 -129804  129810       6
  129828  129825  129831  129837       2  129825  129831  129837  129843       1
  129825  129831 -129837  129843       4  129825  129831 -129837  129843       5
  129825  129831 -129837  129843       6  129825  129831  129837  129876       7
  129825  129831 -129837  129876       8  129825  129831 -129837  129876       9
  129825  129831 -129837  129876       6  129816  129825  129831  129837       2
  129810  129816  129825  129828       3  129810  129816  129825  129831      21
  129810  129816 -129825  129831      22  129810  129816 -129825  129831      23
  129810  129816 -129825  129831       6  129879  129876  129882  129888       2
  129876  129882  129888  129894       1  129876  129882 -129888  129894       4
  129876  129882 -129888  129894       5  129876  129882 -129888  129894       6
  129876  129882  129888  129942       7  129876  129882 -129888  129942       8
  129876  129882 -129888  129942       9  129876  129882 -129888  129942       6
  129852  129843  129837  129876      64  129852  129843 -129837  129876      65
  129852  129843 -129837  129876      54  129852  129843 -129837  129876      66
  129843  129837  129876  129879       3  129843  129837  129876  129882      11
  129843  129837 -129876  129882      12  129843  129837 -129876  129882      13
  129843  129837 -129876  129882       6  129843  129852  129861  129864      67
  129843  129852 -129861  129864      68  129843  129852 -129861  129864      69
  129843  129852 -129861  129864      70  129837  129843  129852  129861      71
  129837  129843 -129852  129861      72  129837  129843 -129852  129861      73
  129837  129843 -129852  129861      74  129837  129876  129882  129888       2
  129831  129837  129843  129852      75  129831  129837 -129843  129852      76
  129831  129837 -129843  129852      54  129831  129837 -129843  129852      77
  129831  129837  129876  129879       3  129831  129837  129876  129882      21
  129831  129837 -129876  129882      22  129831  129837 -129876  129882      23
  129831  129837 -129876  129882       6  129945  129942  129948  129954       2
  129942  129948  129954  129960       1  129942  129948 -129954  129960       4
  129942  129948 -129954  129960       5  129942  129948 -129954  129960       6
  129942  129948  129954  130002       7  129942  129948 -129954  130002       8
  129942  129948 -129954  130002       9  129942  129948 -129954  130002       6
  129903  129894  129888  129942      10  129903  129912  129921  129930      10
  129894  129888  129942  129945       3  129894  129888  129942  129948      11
  129894  129888 -129942  129948      12  129894  129888 -129942  129948      13
  129894  129888 -129942  129948       6  129894  129903  129912  129921      16
  129894  129903 -129912  129921      17  129894  129903 -129912  129921      18
  129888  129894  129903  129912      16  129888  129894 -129903  129912      17
  129888  129894 -129903  129912      18  129888  129942  129948  129954       2
  129882  129888  129894  129903      10  129882  129888  129942  129945       3
  129882  129888  129942  129948      21  129882  129888 -129942  129948      22
  129882  129888 -129942  129948      23  129882  129888 -129942  129948       6
  130005  130002  130008  130014       2  130002  130008  130014  130020       1
  130002  130008 -130014  130020       4  130002  130008 -130014  130020       5
  130002  130008 -130014  130020       6  130002  130008  130014  130038       7
  130002  130008 -130014  130038       8  130002  130008 -130014  130038       9
  130002  130008 -130014  130038       6  129978  129972  129969  129996      41
  129978  129984 -129990  129996      41  129972  129969  129996  129990      41
  129972  129978 -129984  129990      41  129969  129960  129954  130002      42
  129969  129960 -129954  130002      43  129969  129960 -129954  130002      44
  129969  129960 -129954  130002      45  129969  129972  129978  129984      41
  129969  129996 -129990  129984      41  129960  129954  130002  130005       3
  129960  129954  130002  130008      11  129960  129954 -130002  130008      12
  129960  129954 -130002  130008      13  129960  129954 -130002  130008       6
  129960  129969  129972  129978      41  129960  129969  129996  129990      41
  129954  129960  129969  129972       7  129954  129960 -129969  129972      46
  129954  129960 -129969  129972      29  129954  129960 -129969  129972      47
  129954  129960  129969  129996       7  129954  129960 -129969  129996      46
  129954  129960 -129969  129996      29  129954  129960 -129969  129996      47
  129954  130002  130008  130014       2  129948  129954  129960  129969      48
  129948  129954 -129960  129969      49  129948  129954 -129960  129969      44
  129948  129954 -129960  129969      50  129948  129954  130002  130005       3
  129948  129954  130002  130008      21  129948  129954 -130002  130008      22
  129948  129954 -130002  130008      23  129948  129954 -130002  130008       6
  130041  130038  130044  130050       2  130038  130044  130050  130056       1
  130038  130044 -130050  130056       4  130038  130044 -130050  130056       5
  130038  130044 -130050  130056       6  130038  130044  130050  130110       7
  130038  130044 -130050  130110       8  130038  130044 -130050  130110       9
  130038  130044 -130050  130110       6  130029  130020  130014  130038      24
  130029  130020 -130014  130038      25  130029  130020 -130014  130038      26
  130029  130020 -130014  130038      27  130020  130014  130038  130041       3
  130020  130014  130038  130044      11  130020  130014 -130038  130044      12
  130020  130014 -130038  130044      13  130020  130014 -130038  130044       6
  130014  130020  130029  130032       7  130014  130020 -130029  130032      28
  130014  130020 -130029  130032      29  130014  130020 -130029  130032      30
  130014  130020  130029  130035       7  130014  130020 -130029  130035      28
  130014  130020 -130029  130035      29  130014  130020 -130029  130035      30
  130014  130038  130044  130050       2  130008  130014  130020  130029      31
  130008  130014 -130020  130029      32  130008  130014 -130020  130029      26
  130008  130014 -130020  130029      33  130008  130014  130038  130041       3
  130008  130014  130038  130044      21  130008  130014 -130038  130044      22
  130008  130014 -130038  130044      23  130008  130014 -130038  130044       6
  130113  130110  130116  130122       2  130110  130116  130122  130131       7
  130110  130116 -130122  130131       8  130110  130116 -130122  130131       9
  130110  130116 -130122  130131       6  130074  130083  130089  130092      51
  130074  130083 -130089  130092       6  130074  130083  130089  130101      51
  130074  130083 -130089  130101       6  130065  130056  130050  130110      10
  130065  130074  130083  130089       7  130065  130074 -130083  130089      29
  130056  130050  130110  130113       3  130056  130050  130110  130116      11
  130056  130050 -130110  130116      12  130056  130050 -130110  130116      13
  130056  130050 -130110  130116       6  130056  130065  130074  130083      10
  130050  130056  130065  130074      16  130050  130056 -130065  130074      17
  130050  130056 -130065  130074      18  130050  130110  130116  130122       2
  130044  130050  130056  130065      10  130044  130050  130110  130113       3
  130044  130050  130110  130116      21  130044  130050 -130110  130116      22
  130044  130050 -130110  130116      23  130044  130050 -130110  130116       6
  130134  130131  130137  130143       2  130131  130137  130143  130149       1
  130131  130137 -130143  130149       4  130131  130137 -130143  130149       5
  130131  130137 -130143  130149       6  130131  130137  130143  130194       7
  130131  130137 -130143  130194       8  130131  130137 -130143  130194       9
  130131  130137 -130143  130194       6  130122  130131  130137  130143       2
  130116  130122  130131  130134       3  130116  130122  130131  130137      21
  130116  130122 -130131  130137      22  130116  130122 -130131  130137      23
  130116  130122 -130131  130137       6  130197  130194  130200  130206       2
  130194  130200  130206  130212       1  130194  130200 -130206  130212       4
  130194  130200 -130206  130212       5  130194  130200 -130206  130212       6
  130194  130200  130206  130251       7  130194  130200 -130206  130251       8
  130194  130200 -130206  130251       9  130194  130200 -130206  130251       6
  130176  130173  130182  130188      41  130167  130161  130158  130188      41
  130167  130173 -130182  130188      41  130161  130158  130188  130182      41
  130161  130167  130173  130176      41  130161  130167 -130173  130182      41
  130158  130149  130143  130194      42  130158  130149 -130143  130194      43
  130158  130149 -130143  130194      44  130158  130149 -130143  130194      45
  130158  130161  130167  130173      41  130158  130188 -130182  130173      41
  130149  130143  130194  130197       3  130149  130143  130194  130200      11
  130149  130143 -130194  130200      12  130149  130143 -130194  130200      13
  130149  130143 -130194  130200       6  130149  130158  130161  130167      41
  130149  130158  130188  130182      41  130143  130149  130158  130161       7
  130143  130149 -130158  130161      46  130143  130149 -130158  130161      29
  130143  130149 -130158  130161      47  130143  130149  130158  130188       7
  130143  130149 -130158  130188      46  130143  130149 -130158  130188      29
  130143  130149 -130158  130188      47  130143  130194  130200  130206       2
  130137  130143  130149  130158      48  130137  130143 -130149  130158      49
  130137  130143 -130149  130158      44  130137  130143 -130149  130158      50
  130137  130143  130194  130197       3  130137  130143  130194  130200      21
  130137  130143 -130194  130200      22  130137  130143 -130194  130200      23
  130137  130143 -130194  130200       6  130254  130251  130257  130263       2
  130251  130257  130263  130269       1  130251  130257 -130263  130269       4
  130251  130257 -130263  130269       5  130251  130257 -130263  130269       6
  130251  130257  130263  130284       7  130251  130257 -130263  130284       8
  130251  130257 -130263  130284       9  130251  130257 -130263  130284       6
  130230  130212  130206  130251     103  130230  130212 -130206  130251     104
  130230  130212 -130206  130251     105  130230  130212 -130206  130251     106
  130218  130212  130206  130251      34  130218  130212 -130206  130251      35
  130218  130212 -130206  130251      36  130218  130212 -130206  130251      37
  130218  130212  130230  130239     107  130218  130212 -130230  130239     108
  130218  130212 -130230  130239     109  130218  130212 -130230  130239     110
  130212  130206  130251  130254       3  130212  130206  130251  130257      11
  130212  130206 -130251  130257      12  130212  130206 -130251  130257      13
  130212  130206 -130251  130257       6  130206  130212  130230  130239     111
  130206  130212 -130230  130239     112  130206  130212 -130230  130239     109
  130206  130212 -130230  130239     113  130206  130251  130257  130263       2
  130200  130206  130212  130218      38  130200  130206 -130212  130218      39
  130200  130206 -130212  130218      36  130200  130206 -130212  130218      40
  130200  130206  130212  130230     114  130200  130206 -130212  130230     115
  130200  130206 -130212  130230     105  130200  130206 -130212  130230     116
  130200  130206  130251  130254       3  130200  130206  130251  130257      21
  130200  130206 -130251  130257      22  130200  130206 -130251  130257      23
  130200  130206 -130251  130257       6  130287  130284  130290  130293       2
  130287  130284  130290  130320       2  130284  130290  130293  130302       1
  130284  130290 -130293  130302     102  130284  130290 -130293  130302      13
  130284  130290 -130293  130302       6  130284  130290  130320  130311       1
  130284  130290 -130320  130311       4  130284  130290 -130320  130311       5
  130284  130290 -130320  130311       6  130284  130290  130320  130326       7
  130284  130290 -130320  130326       8  130284  130290 -130320  130326       9
  130284  130290 -130320  130326       6  130278  130269  130263  130284     123
  130278  130269 -130263  130284     124  130278  130269 -130263  130284     125
  130278  130269 -130263  130284     126  130269  130263  130284  130287       3
  130269  130263  130284  130290      11  130269  130263 -130284  130290      12
  130269  130263 -130284  130290      13  130269  130263 -130284  130290       6
  130263  130284  130290  130293       2  130263  130284  130290  130320       2
  130257  130263  130269  130278     131  130257  130263 -130269  130278     132
  130257  130263 -130269  130278     125  130257  130263 -130269  130278     133
  130257  130263  130284  130287       3  130257  130263  130284  130290      21
  130257  130263 -130284  130290      22  130257  130263 -130284  130290      23
  130257  130263 -130284  130290       6  130329  130326  130332  130338       2
  130326  130332  130338  130344       1  130326  130332 -130338  130344       4
  130326  130332 -130338  130344       5  130326  130332 -130338  130344       6
  130326  130332  130338  130389       7  130326  130332 -130338  130389       8
  130326  130332 -130338  130389       9  130326  130332 -130338  130389       6
  130320  130326  130332  130338       2  130311  130320  130326  130329       3
  130311  130320  130326  130332      11  130311  130320 -130326  130332      12
  130311  130320 -130326  130332      13  130311  130320 -130326  130332       6
  130302  130293 -130290  130320       3  130302  130311  130320  130326      10
  130293  130290 -130320  130311       3  130293  130290  130320  130326       3
  130293  130302 -130311  130320      16  130293  130302 -130311  130320      17
  130293  130302 -130311  130320      18  130290  130293 -130302  130311      10
  130290  130320 -130311  130302      10  130290  130320  130326  130329       3
  130290  130320  130326  130332      21  130290  130320 -130326  130332      22
  130290  130320 -130326  130332      23  130290  130320 -130326  130332       6
  130392  130389  130395  130401       2  130389  130395  130401  130407       1
  130389  130395 -130401  130407       4  130389  130395 -130401  130407       5
  130389  130395 -130401  130407       6  130389  130395  130401  130449       7
  130389  130395 -130401  130449       8  130389  130395 -130401  130449       9
  130389  130395 -130401  130449       6  130371  130368  130377  130383      41
  130362  130356  130353  130383      41  130362  130368 -130377  130383      41
  130356  130353  130383  130377      41  130356  130362  130368  130371      41
  130356  130362 -130368  130377      41  130353  130344  130338  130389      42
  130353  130344 -130338  130389      43  130353  130344 -130338  130389      44
  130353  130344 -130338  130389      45  130353  130356  130362  130368      41
  130353  130383 -130377  130368      41  130344  130338  130389  130392       3
  130344  130338  130389  130395      11  130344  130338 -130389  130395      12
  130344  130338 -130389  130395      13  130344  130338 -130389  130395       6
  130344  130353  130356  130362      41  130344  130353  130383  130377      41
  130338  130344  130353  130356       7  130338  130344 -130353  130356      46
  130338  130344 -130353  130356      29  130338  130344 -130353  130356      47
  130338  130344  130353  130383       7  130338  130344 -130353  130383      46
  130338  130344 -130353  130383      29  130338  130344 -130353  130383      47
  130338  130389  130395  130401       2  130332  130338  130344  130353      48
  130332  130338 -130344  130353      49  130332  130338 -130344  130353      44
  130332  130338 -130344  130353      50  130332  130338  130389  130392       3
  130332  130338  130389  130395      21  130332  130338 -130389  130395      22
  130332  130338 -130389  130395      23  130332  130338 -130389  130395       6
  130452  130449  130455  130461       2  130449  130455  130461  130467       1
  130449  130455 -130461  130467       4  130449  130455 -130461  130467       5
  130449  130455 -130461  130467       6  130449  130455  130461  130506       7
  130449  130455 -130461  130506       8  130449  130455 -130461  130506       9
  130449  130455 -130461  130506       6  130425  130419  130416  130443      41
  130425  130431 -130437  130443      41  130419  130416  130443  130437      41
  130419  130425 -130431  130437      41  130416  130407  130401  130449      42
  130416  130407 -130401  130449      43  130416  130407 -130401  130449      44
  130416  130407 -130401  130449      45  130416  130419  130425  130431      41
  130416  130443 -130437  130431      41  130407  130401  130449  130452       3
  130407  130401  130449  130455      11  130407  130401 -130449  130455      12
  130407  130401 -130449  130455      13  130407  130401 -130449  130455       6
  130407  130416  130419  130425      41  130407  130416  130443  130437      41
  130401  130407  130416  130419       7  130401  130407 -130416  130419      46
  130401  130407 -130416  130419      29  130401  130407 -130416  130419      47
  130401  130407  130416  130443       7  130401  130407 -130416  130443      46
  130401  130407 -130416  130443      29  130401  130407 -130416  130443      47
  130401  130449  130455  130461       2  130395  130401  130407  130416      48
  130395  130401 -130407  130416      49  130395  130401 -130407  130416      44
  130395  130401 -130407  130416      50  130395  130401  130449  130452       3
  130395  130401  130449  130455      21  130395  130401 -130449  130455      22
  130395  130401 -130449  130455      23  130395  130401 -130449  130455       6
  130509  130506  130512  130518       2  130506  130512  130518  130524       1
  130506  130512 -130518  130524       4  130506  130512 -130518  130524       5
  130506  130512 -130518  130524       6  130506  130512  130518  130548       7
  130506  130512 -130518  130548       8  130506  130512 -130518  130548       9
  130506  130512 -130518  130548       6  130485  130467  130461  130506     103
  130485  130467 -130461  130506     104  130485  130467 -130461  130506     105
  130485  130467 -130461  130506     106  130473  130467  130461  130506      34
  130473  130467 -130461  130506      35  130473  130467 -130461  130506      36
  130473  130467 -130461  130506      37  130473  130467  130485  130494     107
  130473  130467 -130485  130494     108  130473  130467 -130485  130494     109
  130473  130467 -130485  130494     110  130467  130461  130506  130509       3
  130467  130461  130506  130512      11  130467  130461 -130506  130512      12
  130467  130461 -130506  130512      13  130467  130461 -130506  130512       6
  130461  130467  130485  130494     111  130461  130467 -130485  130494     112
  130461  130467 -130485  130494     109  130461  130467 -130485  130494     113
  130461  130506  130512  130518       2  130455  130461  130467  130473      38
  130455  130461 -130467  130473      39  130455  130461 -130467  130473      36
  130455  130461 -130467  130473      40  130455  130461  130467  130485     114
  130455  130461 -130467  130485     115  130455  130461 -130467  130485     105
  130455  130461 -130467  130485     116  130455  130461  130506  130509       3
  130455  130461  130506  130512      21  130455  130461 -130506  130512      22
  130455  130461 -130506  130512      23  130455  130461 -130506  130512       6
  130551  130548  130554  130560       2  130548  130554  130560  130566       1
  130548  130554 -130560  130566       4  130548  130554 -130560  130566       5
  130548  130554 -130560  130566       6  130548  130554  130560  130590       7
  130548  130554 -130560  130590       8  130548  130554 -130560  130590       9
  130548  130554 -130560  130590       6  130533  130524  130518  130548     153
  130533  130524 -130518  130548     154  130533  130524 -130518  130548     155
  130533  130524 -130518  130548     156  130524  130518  130548  130551       3
  130524  130518  130548  130554      11  130524  130518 -130548  130554      12
  130524  130518 -130548  130554      13  130524  130518 -130548  130554       6
  130518  130524  130533  130536       7  130518  130524  130533  130539     170
  130518  130524 -130533  130539     171  130518  130524 -130533  130539     172
  130518  130524 -130533  130539     173  130518  130548  130554  130560       2
  130512  130518  130524  130533     165  130512  130518 -130524  130533     166
  130512  130518 -130524  130533     155  130512  130518 -130524  130533     167
  130512  130518  130548  130551       3  130512  130518  130548  130554      21
  130512  130518 -130548  130554      22  130512  130518 -130548  130554      23
  130512  130518 -130548  130554       6  130593  130590  130596  130602       2
  130590  130596  130602  130608       1  130590  130596 -130602  130608       4
  130590  130596 -130602  130608       5  130590  130596 -130602  130608       6
  130590  130596  130602  130623       7  130590  130596 -130602  130623       8
  130590  130596 -130602  130623       9  130590  130596 -130602  130623       6
  130584  130566  130560  130590      86  130584  130566 -130560  130590      87
  130584  130566 -130560  130590      88  130584  130566 -130560  130590      89
  130572  130566  130560  130590      34  130572  130566 -130560  130590      35
  130572  130566 -130560  130590      36  130572  130566 -130560  130590      37
  130566  130560  130590  130593       3  130566  130560  130590  130596      11
  130566  130560 -130590  130596      12  130566  130560 -130590  130596      13
  130566  130560 -130590  130596       6  130560  130590  130596  130602       2
  130554  130560  130566  130572      38  130554  130560 -130566  130572      39
  130554  130560 -130566  130572      36  130554  130560 -130566  130572      40
  130554  130560  130566  130584      99  130554  130560 -130566  130584     100
  130554  130560 -130566  130584      88  130554  130560 -130566  130584     101
  130554  130560  130590  130593       3  130554  130560  130590  130596      21
  130554  130560 -130590  130596      22  130554  130560 -130590  130596      23
  130554  130560 -130590  130596       6  130626  130623  130629  130635       2
  130623  130629  130635  130641       1  130623  130629 -130635  130641       4
  130623  130629 -130635  130641       5  130623  130629 -130635  130641       6
  130623  130629  130635  130689       7  130623  130629 -130635  130689       8
  130623  130629 -130635  130689       9  130623  130629 -130635  130689       6
  130617  130608  130602  130623     123  130617  130608 -130602  130623     124
  130617  130608 -130602  130623     125  130617  130608 -130602  130623     126
  130608  130602  130623  130626       3  130608  130602  130623  130629      11
  130608  130602 -130623  130629      12  130608  130602 -130623  130629      13
  130608  130602 -130623  130629       6  130602  130623  130629  130635       2
  130596  130602  130608  130617     131  130596  130602 -130608  130617     132
  130596  130602 -130608  130617     125  130596  130602 -130608  130617     133
  130596  130602  130623  130626       3  130596  130602  130623  130629      21
  130596  130602 -130623  130629      22  130596  130602 -130623  130629      23
  130596  130602 -130623  130629       6  130692  130689  130695  130701       2
  130689  130695  130701  130710       7  130689  130695 -130701  130710       8
  130689  130695 -130701  130710       9  130689  130695 -130701  130710       6
  130650  130641  130635  130689      10  130650  130659  130668  130677      10
```
