## Supplementary material for "How a pathogenic mutation impairs Hsp60 functional dynamics from monomeric to fully assembled states": Input scripts and videos: D_WT_ASHASP.top (part 69 of 116)

```
  130641  130635  130689  130692       3  130641  130635  130689  130695      11
  130641  130635 -130689  130695      12  130641  130635 -130689  130695      13
  130641  130635 -130689  130695       6  130641  130650  130659  130668      16
  130641  130650 -130659  130668      17  130641  130650 -130659  130668      18
  130635  130641  130650  130659      16  130635  130641 -130650  130659      17
  130635  130641 -130650  130659      18  130635  130689  130695  130701       2
  130629  130635  130641  130650      10  130629  130635  130689  130692       3
  130629  130635  130689  130695      21  130629  130635 -130689  130695      22
  130629  130635 -130689  130695      23  130629  130635 -130689  130695       6
  130713  130710  130716  130722       2  130710  130716  130722  130728       1
  130710  130716 -130722  130728       4  130710  130716 -130722  130728       5
  130710  130716 -130722  130728       6  130710  130716  130722  130761       7
  130710  130716 -130722  130761       8  130710  130716 -130722  130761       9
  130710  130716 -130722  130761       6  130701  130710  130716  130722       2
  130695  130701  130710  130713       3  130695  130701  130710  130716      21
  130695  130701 -130710  130716      22  130695  130701 -130710  130716      23
  130695  130701 -130710  130716       6  130764  130761  130767  130773       2
  130761  130767  130773  130779       1  130761  130767 -130773  130779       4
  130761  130767 -130773  130779       5  130761  130767 -130773  130779       6
  130761  130767  130773  130827       7  130761  130767 -130773  130827       8
  130761  130767 -130773  130827       9  130761  130767 -130773  130827       6
  130737  130728  130722  130761      64  130737  130728 -130722  130761      65
  130737  130728 -130722  130761      54  130737  130728 -130722  130761      66
  130728  130722  130761  130764       3  130728  130722  130761  130767      11
  130728  130722 -130761  130767      12  130728  130722 -130761  130767      13
  130728  130722 -130761  130767       6  130728  130737  130746  130749       7
  130728  130737  130746  130752      78  130728  130737 -130746  130752      79
  130728  130737 -130746  130752      80  130728  130737 -130746  130752      81
  130722  130728  130737  130746      82  130722  130728 -130737  130746      83
  130722  130728 -130737  130746      84  130722  130728 -130737  130746      85
  130722  130761  130767  130773       2  130716  130722  130728  130737      75
  130716  130722 -130728  130737      76  130716  130722 -130728  130737      54
  130716  130722 -130728  130737      77  130716  130722  130761  130764       3
  130716  130722  130761  130767      21  130716  130722 -130761  130767      22
  130716  130722 -130761  130767      23  130716  130722 -130761  130767       6
  130830  130827  130833  130839       2  130827  130833  130839  130845       1
  130827  130833 -130839  130845       4  130827  130833 -130839  130845       5
  130827  130833 -130839  130845       6  130827  130833  130839  130860       7
  130827  130833 -130839  130860       8  130827  130833 -130839  130860       9
  130827  130833 -130839  130860       6  130788  130779  130773  130827      10
  130788  130797  130806  130815      10  130779  130773  130827  130830       3
  130779  130773  130827  130833      11  130779  130773 -130827  130833      12
  130779  130773 -130827  130833      13  130779  130773 -130827  130833       6
  130779  130788  130797  130806      16  130779  130788 -130797  130806      17
  130779  130788 -130797  130806      18  130773  130779  130788  130797      16
  130773  130779 -130788  130797      17  130773  130779 -130788  130797      18
  130773  130827  130833  130839       2  130767  130773  130779  130788      10
  130767  130773  130827  130830       3  130767  130773  130827  130833      21
  130767  130773 -130827  130833      22  130767  130773 -130827  130833      23
  130767  130773 -130827  130833       6  130863  130860  130866  130872       2
  130860  130866  130872  130878       1  130860  130866 -130872  130878       4
  130860  130866 -130872  130878       5  130860  130866 -130872  130878       6
  130860  130866  130872  130905       7  130860  130866 -130872  130905       8
  130860  130866 -130872  130905       9  130860  130866 -130872  130905       6
  130854  130845  130839  130860     174  130854  130845 -130839  130860     175
  130854  130845 -130839  130860     176  130854  130845 -130839  130860     177
  130845  130839  130860  130863       3  130845  130839  130860  130866      11
  130845  130839 -130860  130866      12  130845  130839 -130860  130866      13
  130845  130839 -130860  130866       6  130839  130860  130866  130872       2
  130833  130839  130845  130854     183  130833  130839 -130845  130854     184
  130833  130839 -130845  130854     176  130833  130839 -130845  130854     185
  130833  130839  130860  130863       3  130833  130839  130860  130866      21
  130833  130839 -130860  130866      22  130833  130839 -130860  130866      23
  130833  130839 -130860  130866       6  130908  130905  130911  130917       2
  130905  130911  130917  130923       1  130905  130911 -130917  130923       4
  130905  130911 -130917  130923       5  130905  130911 -130917  130923       6
  130905  130911  130917  130965       7  130905  130911 -130917  130965       8
  130905  130911 -130917  130965       9  130905  130911 -130917  130965       6
  130887  130878  130872  130905      64  130887  130878 -130872  130905      65
  130887  130878 -130872  130905      54  130887  130878 -130872  130905      66
  130878  130872  130905  130908       3  130878  130872  130905  130911      11
  130878  130872 -130905  130911      12  130878  130872 -130905  130911      13
  130878  130872 -130905  130911       6  130878  130887  130896  130899     117
  130878  130887 -130896  130899     118  130878  130887  130896  130902     117
  130878  130887 -130896  130902     118  130872  130878  130887  130896     119
  130872  130878 -130887  130896     120  130872  130878 -130887  130896     121
  130872  130878 -130887  130896     122  130872  130905  130911  130917       2
  130866  130872  130878  130887      75  130866  130872 -130878  130887      76
  130866  130872 -130878  130887      54  130866  130872 -130878  130887      77
  130866  130872  130905  130908       3  130866  130872  130905  130911      21
  130866  130872 -130905  130911      22  130866  130872 -130905  130911      23
  130866  130872 -130905  130911       6  130968  130965  130971  130977       2
  130965  130971  130977  130983       1  130965  130971 -130977  130983       4
  130965  130971 -130977  130983       5  130965  130971 -130977  130983       6
  130965  130971  130977  131016       7  130965  130971 -130977  131016       8
  130965  130971 -130977  131016       9  130965  130971 -130977  131016       6
  130941  130935  130932  130959      41  130941  130947 -130953  130959      41
  130935  130932  130959  130953      41  130935  130941 -130947  130953      41
  130932  130923  130917  130965      42  130932  130923 -130917  130965      43
  130932  130923 -130917  130965      44  130932  130923 -130917  130965      45
  130932  130935  130941  130947      41  130932  130959 -130953  130947      41
  130923  130917  130965  130968       3  130923  130917  130965  130971      11
  130923  130917 -130965  130971      12  130923  130917 -130965  130971      13
  130923  130917 -130965  130971       6  130923  130932  130935  130941      41
  130923  130932  130959  130953      41  130917  130923  130932  130935       7
  130917  130923 -130932  130935      46  130917  130923 -130932  130935      29
  130917  130923 -130932  130935      47  130917  130923  130932  130959       7
  130917  130923 -130932  130959      46  130917  130923 -130932  130959      29
  130917  130923 -130932  130959      47  130917  130965  130971  130977       2
  130911  130917  130923  130932      48  130911  130917 -130923  130932      49
  130911  130917 -130923  130932      44  130911  130917 -130923  130932      50
  130911  130917  130965  130968       3  130911  130917  130965  130971      21
  130911  130917 -130965  130971      22  130911  130917 -130965  130971      23
  130911  130917 -130965  130971       6  131019  131016  131022  131028       2
  131016  131022  131028  131034       1  131016  131022 -131028  131034       4
  131016  131022 -131028  131034       5  131016  131022 -131028  131034       6
  131016  131022  131028  131052       7  131016  131022 -131028  131052       8
  131016  131022 -131028  131052       9  131016  131022 -131028  131052       6
  130992  130983  130977  131016      64  130992  130983 -130977  131016      65
  130992  130983 -130977  131016      54  130992  130983 -130977  131016      66
  130983  130977  131016  131019       3  130983  130977  131016  131022      11
  130983  130977 -131016  131022      12  130983  130977 -131016  131022      13
  130983  130977 -131016  131022       6  130983  130992  131001  131004       7
  130983  130992  131001  131007      78  130983  130992 -131001  131007      79
  130983  130992 -131001  131007      80  130983  130992 -131001  131007      81
  130977  130983  130992  131001      82  130977  130983 -130992  131001      83
  130977  130983 -130992  131001      84  130977  130983 -130992  131001      85
  130977  131016  131022  131028       2  130971  130977  130983  130992      75
  130971  130977 -130983  130992      76  130971  130977 -130983  130992      54
  130971  130977 -130983  130992      77  130971  130977  131016  131019       3
  130971  130977  131016  131022      21  130971  130977 -131016  131022      22
  130971  130977 -131016  131022      23  130971  130977 -131016  131022       6
  131055  131052  131058  131064       2  131052  131058  131064  131070       1
  131052  131058 -131064  131070       4  131052  131058 -131064  131070       5
  131052  131058 -131064  131070       6  131052  131058  131064  131082       7
  131052  131058 -131064  131082       8  131052  131058 -131064  131082       9
  131052  131058 -131064  131082       6  131043  131034  131028  131052      24
  131043  131034 -131028  131052      25  131043  131034 -131028  131052      26
  131043  131034 -131028  131052      27  131034  131028  131052  131055       3
  131034  131028  131052  131058      11  131034  131028 -131052  131058      12
  131034  131028 -131052  131058      13  131034  131028 -131052  131058       6
  131028  131034  131043  131046       7  131028  131034 -131043  131046      28
  131028  131034 -131043  131046      29  131028  131034 -131043  131046      30
  131028  131034  131043  131049       7  131028  131034 -131043  131049      28
  131028  131034 -131043  131049      29  131028  131034 -131043  131049      30
  131028  131052  131058  131064       2  131022  131028  131034  131043      31
  131022  131028 -131034  131043      32  131022  131028 -131034  131043      26
  131022  131028 -131034  131043      33  131022  131028  131052  131055       3
  131022  131028  131052  131058      21  131022  131028 -131052  131058      22
  131022  131028 -131052  131058      23  131022  131028 -131052  131058       6
  131085  131082  131088  131094       2  131082  131088  131094  131100       1
  131082  131088 -131094  131100       4  131082  131088 -131094  131100       5
  131082  131088 -131094  131100       6  131082  131088  131094  131145       7
  131082  131088 -131094  131145       8  131082  131088 -131094  131145       9
  131082  131088 -131094  131145       6  131070  131064  131082  131085       3
  131070  131064  131082  131088      11  131070  131064 -131082  131088      12
  131070  131064 -131082  131088      13  131070  131064 -131082  131088       6
  131064  131082  131088  131094       2  131058  131064  131082  131085       3
  131058  131064  131082  131088      21  131058  131064 -131082  131088      22
  131058  131064 -131082  131088      23  131058  131064 -131082  131088       6
  131148  131145  131151  131157       2  131145  131151  131157  131163       1
  131145  131151 -131157  131163       4  131145  131151 -131157  131163       5
  131145  131151 -131157  131163       6  131145  131151  131157  131193       7
  131145  131151 -131157  131193       8  131145  131151 -131157  131193       9
  131145  131151 -131157  131193       6  131127  131124  131133  131139      41
  131118  131112  131109  131139      41  131118  131124 -131133  131139      41
  131112  131109  131139  131133      41  131112  131118  131124  131127      41
  131112  131118 -131124  131133      41  131109  131100  131094  131145      42
  131109  131100 -131094  131145      43  131109  131100 -131094  131145      44
  131109  131100 -131094  131145      45  131109  131112  131118  131124      41
  131109  131139 -131133  131124      41  131100  131094  131145  131148       3
  131100  131094  131145  131151      11  131100  131094 -131145  131151      12
  131100  131094 -131145  131151      13  131100  131094 -131145  131151       6
  131100  131109  131112  131118      41  131100  131109  131139  131133      41
  131094  131100  131109  131112       7  131094  131100 -131109  131112      46
  131094  131100 -131109  131112      29  131094  131100 -131109  131112      47
  131094  131100  131109  131139       7  131094  131100 -131109  131139      46
  131094  131100 -131109  131139      29  131094  131100 -131109  131139      47
  131094  131145  131151  131157       2  131088  131094  131100  131109      48
  131088  131094 -131100  131109      49  131088  131094 -131100  131109      44
  131088  131094 -131100  131109      50  131088  131094  131145  131148       3
  131088  131094  131145  131151      21  131088  131094 -131145  131151      22
  131088  131094 -131145  131151      23  131088  131094 -131145  131151       6
  131196  131193  131199  131205       2  131193  131199  131205  131211       1
  131193  131199 -131205  131211       4  131193  131199 -131205  131211       5
  131193  131199 -131205  131211       6  131193  131199  131205  131250       7
  131193  131199 -131205  131250       8  131193  131199 -131205  131250       9
  131193  131199 -131205  131250       6  131181  131163  131157  131193      34
  131181  131163 -131157  131193      35  131181  131163 -131157  131193      36
  131181  131163 -131157  131193      37  131169  131163  131157  131193      34
  131169  131163 -131157  131193      35  131169  131163 -131157  131193      36
  131169  131163 -131157  131193      37  131163  131157  131193  131196       3
  131163  131157  131193  131199      11  131163  131157 -131193  131199      12
  131163  131157 -131193  131199      13  131163  131157 -131193  131199       6
  131157  131193  131199  131205       2  131151  131157  131163  131169      38
  131151  131157 -131163  131169      39  131151  131157 -131163  131169      36
  131151  131157 -131163  131169      40  131151  131157  131163  131181      38
  131151  131157 -131163  131181      39  131151  131157 -131163  131181      36
  131151  131157 -131163  131181      40  131151  131157  131193  131196       3
  131151  131157  131193  131199      21  131151  131157 -131193  131199      22
  131151  131157 -131193  131199      23  131151  131157 -131193  131199       6
  131253  131250  131256  131262       2  131250  131256  131262  131268       1
  131250  131256 -131262  131268       4  131250  131256 -131262  131268       5
  131250  131256 -131262  131268       6  131250  131256  131262  131307       7
  131250  131256 -131262  131307       8  131250  131256 -131262  131307       9
  131250  131256 -131262  131307       6  131220  131211  131205  131250      52
  131220  131211 -131205  131250      53  131220  131211 -131205  131250      54
  131220  131211 -131205  131250      55  131211  131205  131250  131253       3
  131211  131205  131250  131256      11  131211  131205 -131250  131256      12
  131211  131205 -131250  131256      13  131211  131205 -131250  131256       6
  131205  131211  131220  131226      56  131205  131211 -131220  131226      57
  131205  131211 -131220  131226      58  131205  131211 -131220  131226      59
  131205  131211  131220  131238      56  131205  131211 -131220  131238      57
  131205  131211 -131220  131238      58  131205  131211 -131220  131238      59
  131205  131250  131256  131262       2  131199  131205  131211  131220      60
  131199  131205 -131211  131220      61  131199  131205 -131211  131220      54
  131199  131205 -131211  131220      62  131199  131205  131250  131253       3
  131199  131205  131250  131256      21  131199  131205 -131250  131256      22
  131199  131205 -131250  131256      23  131199  131205 -131250  131256       6
  131310  131307  131313  131319       2  131307  131313  131319  131325       1
  131307  131313 -131319  131325       4  131307  131313 -131319  131325       5
  131307  131313 -131319  131325       6  131307  131313  131319  131340       7
  131307  131313 -131319  131340       8  131307  131313 -131319  131340       9
  131307  131313 -131319  131340       6  131277  131268  131262  131307      52
  131277  131268 -131262  131307      53  131277  131268 -131262  131307      54
  131277  131268 -131262  131307      55  131268  131262  131307  131310       3
  131268  131262  131307  131313      11  131268  131262 -131307  131313      12
  131268  131262 -131307  131313      13  131268  131262 -131307  131313       6
  131262  131268  131277  131283      56  131262  131268 -131277  131283      57
  131262  131268 -131277  131283      58  131262  131268 -131277  131283      59
  131262  131268  131277  131295      56  131262  131268 -131277  131295      57
  131262  131268 -131277  131295      58  131262  131268 -131277  131295      59
  131262  131307  131313  131319       2  131256  131262  131268  131277      60
  131256  131262 -131268  131277      61  131256  131262 -131268  131277      54
  131256  131262 -131268  131277      62  131256  131262  131307  131310       3
  131256  131262  131307  131313      21  131256  131262 -131307  131313      22
  131256  131262 -131307  131313      23  131256  131262 -131307  131313       6
  131343  131340  131346  131352       2  131340  131346  131352  131358       1
  131340  131346 -131352  131358       4  131340  131346 -131352  131358       5
  131340  131346 -131352  131358       6  131340  131346  131352  131385       7
  131340  131346 -131352  131385       8  131340  131346 -131352  131385       9
  131340  131346 -131352  131385       6  131334  131325  131319  131340     123
  131334  131325 -131319  131340     124  131334  131325 -131319  131340     125
  131334  131325 -131319  131340     126  131325  131319  131340  131343       3
  131325  131319  131340  131346      11  131325  131319 -131340  131346      12
  131325  131319 -131340  131346      13  131325  131319 -131340  131346       6
  131319  131340  131346  131352       2  131313  131319  131325  131334     131
  131313  131319 -131325  131334     132  131313  131319 -131325  131334     125
  131313  131319 -131325  131334     133  131313  131319  131340  131343       3
  131313  131319  131340  131346      21  131313  131319 -131340  131346      22
  131313  131319 -131340  131346      23  131313  131319 -131340  131346       6
  131388  131385  131391  131397       2  131385  131391  131397  131403       1
  131385  131391 -131397  131403       4  131385  131391 -131397  131403       5
  131385  131391 -131397  131403       6  131385  131391  131397  131451       7
  131385  131391 -131397  131451       8  131385  131391 -131397  131451       9
  131385  131391 -131397  131451       6  131367  131358  131352  131385      64
  131367  131358 -131352  131385      65  131367  131358 -131352  131385      54
  131367  131358 -131352  131385      66  131358  131352  131385  131388       3
  131358  131352  131385  131391      11  131358  131352 -131385  131391      12
  131358  131352 -131385  131391      13  131358  131352 -131385  131391       6
  131358  131367  131376  131379     117  131358  131367 -131376  131379     118
  131358  131367  131376  131382     117  131358  131367 -131376  131382     118
  131352  131358  131367  131376     119  131352  131358 -131367  131376     120
  131352  131358 -131367  131376     121  131352  131358 -131367  131376     122
  131352  131385  131391  131397       2  131346  131352  131358  131367      75
  131346  131352 -131358  131367      76  131346  131352 -131358  131367      54
  131346  131352 -131358  131367      77  131346  131352  131385  131388       3
  131346  131352  131385  131391      21  131346  131352 -131385  131391      22
  131346  131352 -131385  131391      23  131346  131352 -131385  131391       6
  131454  131451  131457  131463       2  131451  131457  131463  131469       1
  131451  131457 -131463  131469       4  131451  131457 -131463  131469       5
  131451  131457 -131463  131469       6  131451  131457  131463  131517       7
  131451  131457 -131463  131517       8  131451  131457 -131463  131517       9
  131451  131457 -131463  131517       6  131412  131403  131397  131451      10
  131412  131421  131430  131439      10  131403  131397  131451  131454       3
  131403  131397  131451  131457      11  131403  131397 -131451  131457      12
  131403  131397 -131451  131457      13  131403  131397 -131451  131457       6
  131403  131412  131421  131430      16  131403  131412 -131421  131430      17
  131403  131412 -131421  131430      18  131397  131403  131412  131421      16
  131397  131403 -131412  131421      17  131397  131403 -131412  131421      18
  131397  131451  131457  131463       2  131391  131397  131403  131412      10
  131391  131397  131451  131454       3  131391  131397  131451  131457      21
  131391  131397 -131451  131457      22  131391  131397 -131451  131457      23
  131391  131397 -131451  131457       6  131520  131517  131523  131529       2
  131517  131523  131529  131535       1  131517  131523 -131529  131535       4
  131517  131523 -131529  131535       5  131517  131523 -131529  131535       6
  131517  131523  131529  131574       7  131517  131523 -131529  131574       8
  131517  131523 -131529  131574       9  131517  131523 -131529  131574       6
  131478  131469  131463  131517      10  131478  131487  131496  131505      10
  131469  131463  131517  131520       3  131469  131463  131517  131523      11
  131469  131463 -131517  131523      12  131469  131463 -131517  131523      13
  131469  131463 -131517  131523       6  131469  131478  131487  131496      16
  131469  131478 -131487  131496      17  131469  131478 -131487  131496      18
  131463  131469  131478  131487      16  131463  131469 -131478  131487      17
  131463  131469 -131478  131487      18  131463  131517  131523  131529       2
  131457  131463  131469  131478      10  131457  131463  131517  131520       3
  131457  131463  131517  131523      21  131457  131463 -131517  131523      22
  131457  131463 -131517  131523      23  131457  131463 -131517  131523       6
  131577  131574  131580  131586       2  131574  131580  131586  131592       1
  131574  131580 -131586  131592       4  131574  131580 -131586  131592       5
  131574  131580 -131586  131592       6  131574  131580  131586  131607       7
  131574  131580 -131586  131607       8  131574  131580 -131586  131607       9
  131574  131580 -131586  131607       6  131553  131535  131529  131574     103
  131553  131535 -131529  131574     104  131553  131535 -131529  131574     105
  131553  131535 -131529  131574     106  131541  131535  131529  131574      34
  131541  131535 -131529  131574      35  131541  131535 -131529  131574      36
  131541  131535 -131529  131574      37  131541  131535  131553  131562     107
  131541  131535 -131553  131562     108  131541  131535 -131553  131562     109
  131541  131535 -131553  131562     110  131535  131529  131574  131577       3
  131535  131529  131574  131580      11  131535  131529 -131574  131580      12
  131535  131529 -131574  131580      13  131535  131529 -131574  131580       6
  131529  131535  131553  131562     111  131529  131535 -131553  131562     112
  131529  131535 -131553  131562     109  131529  131535 -131553  131562     113
  131529  131574  131580  131586       2  131523  131529  131535  131541      38
  131523  131529 -131535  131541      39  131523  131529 -131535  131541      36
  131523  131529 -131535  131541      40  131523  131529  131535  131553     114
  131523  131529 -131535  131553     115  131523  131529 -131535  131553     105
  131523  131529 -131535  131553     116  131523  131529  131574  131577       3
  131523  131529  131574  131580      21  131523  131529 -131574  131580      22
  131523  131529 -131574  131580      23  131523  131529 -131574  131580       6
  131610  131607  131613  131619       2  131607  131613  131619  131625       1
  131607  131613 -131619  131625       4  131607  131613 -131619  131625       5
  131607  131613 -131619  131625       6  131607  131613  131619  131640       7
  131607  131613 -131619  131640       8  131607  131613 -131619  131640       9
  131607  131613 -131619  131640       6  131601  131592  131586  131607     123
  131601  131592 -131586  131607     124  131601  131592 -131586  131607     125
  131601  131592 -131586  131607     126  131592  131586  131607  131610       3
  131592  131586  131607  131613      11  131592  131586 -131607  131613      12
  131592  131586 -131607  131613      13  131592  131586 -131607  131613       6
  131586  131607  131613  131619       2  131580  131586  131592  131601     131
  131580  131586 -131592  131601     132  131580  131586 -131592  131601     125
  131580  131586 -131592  131601     133  131580  131586  131607  131610       3
  131580  131586  131607  131613      21  131580  131586 -131607  131613      22
  131580  131586 -131607  131613      23  131580  131586 -131607  131613       6
  131643  131640  131646  131652       2  131640  131646  131652  131658       1
  131640  131646 -131652  131658       4  131640  131646 -131652  131658       5
  131640  131646 -131652  131658       6  131640  131646  131652  131697       7
  131640  131646 -131652  131697       8  131640  131646 -131652  131697       9
  131640  131646 -131652  131697       6  131634  131625  131619  131640     123
  131634  131625 -131619  131640     124  131634  131625 -131619  131640     125
  131634  131625 -131619  131640     126  131625  131619  131640  131643       3
  131625  131619  131640  131646      11  131625  131619 -131640  131646      12
  131625  131619 -131640  131646      13  131625  131619 -131640  131646       6
  131619  131640  131646  131652       2  131613  131619  131625  131634     131
  131613  131619 -131625  131634     132  131613  131619 -131625  131634     125
  131613  131619 -131625  131634     133  131613  131619  131640  131643       3
  131613  131619  131640  131646      21  131613  131619 -131640  131646      22
  131613  131619 -131640  131646      23  131613  131619 -131640  131646       6
  131700  131697  131703  131709       2  131697  131703  131709  131715       1
  131697  131703 -131709  131715       4  131697  131703 -131709  131715       5
  131697  131703 -131709  131715       6  131697  131703  131709  131748       7
  131697  131703 -131709  131748       8  131697  131703 -131709  131748       9
  131697  131703 -131709  131748       6  131676  131658  131652  131697     103
  131676  131658 -131652  131697     104  131676  131658 -131652  131697     105
  131676  131658 -131652  131697     106  131664  131658  131652  131697      34
  131664  131658 -131652  131697      35  131664  131658 -131652  131697      36
  131664  131658 -131652  131697      37  131664  131658  131676  131685     107
  131664  131658 -131676  131685     108  131664  131658 -131676  131685     109
  131664  131658 -131676  131685     110  131658  131652  131697  131700       3
  131658  131652  131697  131703      11  131658  131652 -131697  131703      12
  131658  131652 -131697  131703      13  131658  131652 -131697  131703       6
  131652  131658  131676  131685     111  131652  131658 -131676  131685     112
  131652  131658 -131676  131685     109  131652  131658 -131676  131685     113
  131652  131697  131703  131709       2  131646  131652  131658  131664      38
  131646  131652 -131658  131664      39  131646  131652 -131658  131664      36
  131646  131652 -131658  131664      40  131646  131652  131658  131676     114
  131646  131652 -131658  131676     115  131646  131652 -131658  131676     105
  131646  131652 -131658  131676     116  131646  131652  131697  131700       3
  131646  131652  131697  131703      21  131646  131652 -131697  131703      22
  131646  131652 -131697  131703      23  131646  131652 -131697  131703       6
  131751  131748  131754  131760       2  131748  131754  131760  131766       1
  131748  131754 -131760  131766       4  131748  131754 -131760  131766       5
  131748  131754 -131760  131766       6  131748  131754  131760  131781       7
  131748  131754 -131760  131781       8  131748  131754 -131760  131781       9
  131748  131754 -131760  131781       6  131724  131715  131709  131748      64
  131724  131715 -131709  131748      65  131724  131715 -131709  131748      54
  131724  131715 -131709  131748      66  131715  131709  131748  131751       3
  131715  131709  131748  131754      11  131715  131709 -131748  131754      12
  131715  131709 -131748  131754      13  131715  131709 -131748  131754       6
  131715  131724  131733  131736       7  131715  131724  131733  131739      78
  131715  131724 -131733  131739      79  131715  131724 -131733  131739      80
  131715  131724 -131733  131739      81  131709  131715  131724  131733      82
  131709  131715 -131724  131733      83  131709  131715 -131724  131733      84
  131709  131715 -131724  131733      85  131709  131748  131754  131760       2
  131703  131709  131715  131724      75  131703  131709 -131715  131724      76
  131703  131709 -131715  131724      54  131703  131709 -131715  131724      77
  131703  131709  131748  131751       3  131703  131709  131748  131754      21
  131703  131709 -131748  131754      22  131703  131709 -131748  131754      23
  131703  131709 -131748  131754       6  131784  131781  131787  131793       2
  131781  131787  131793  131799       1  131781  131787 -131793  131799       4
  131781  131787 -131793  131799       5  131781  131787 -131793  131799       6
  131781  131787  131793  131838       7  131781  131787 -131793  131838       8
  131781  131787 -131793  131838       9  131781  131787 -131793  131838       6
  131775  131766  131760  131781     123  131775  131766 -131760  131781     124
  131775  131766 -131760  131781     125  131775  131766 -131760  131781     126
  131766  131760  131781  131784       3  131766  131760  131781  131787      11
  131766  131760 -131781  131787      12  131766  131760 -131781  131787      13
  131766  131760 -131781  131787       6  131760  131781  131787  131793       2
  131754  131760  131766  131775     131  131754  131760 -131766  131775     132
  131754  131760 -131766  131775     125  131754  131760 -131766  131775     133
  131754  131760  131781  131784       3  131754  131760  131781  131787      21
  131754  131760 -131781  131787      22  131754  131760 -131781  131787      23
  131754  131760 -131781  131787       6  131841  131838  131844  131850       2
  131838  131844  131850  131856       1  131838  131844 -131850  131856       4
  131838  131844 -131850  131856       5  131838  131844 -131850  131856       6
  131838  131844  131850  131886       7  131838  131844 -131850  131886       8
  131838  131844 -131850  131886       9  131838  131844 -131850  131886       6
  131817  131799  131793  131838     103  131817  131799 -131793  131838     104
  131817  131799 -131793  131838     105  131817  131799 -131793  131838     106
  131805  131799  131793  131838      34  131805  131799 -131793  131838      35
  131805  131799 -131793  131838      36  131805  131799 -131793  131838      37
  131805  131799  131817  131826     107  131805  131799 -131817  131826     108
  131805  131799 -131817  131826     109  131805  131799 -131817  131826     110
  131799  131793  131838  131841       3  131799  131793  131838  131844      11
  131799  131793 -131838  131844      12  131799  131793 -131838  131844      13
  131799  131793 -131838  131844       6  131793  131799  131817  131826     111
  131793  131799 -131817  131826     112  131793  131799 -131817  131826     109
  131793  131799 -131817  131826     113  131793  131838  131844  131850       2
  131787  131793  131799  131805      38  131787  131793 -131799  131805      39
  131787  131793 -131799  131805      36  131787  131793 -131799  131805      40
  131787  131793  131799  131817     114  131787  131793 -131799  131817     115
  131787  131793 -131799  131817     105  131787  131793 -131799  131817     116
  131787  131793  131838  131841       3  131787  131793  131838  131844      21
  131787  131793 -131838  131844      22  131787  131793 -131838  131844      23
  131787  131793 -131838  131844       6  131889  131886  131892  131895       2
  131889  131886  131892  131922       2  131886  131892  131895  131904       1
  131886  131892 -131895  131904     102  131886  131892 -131895  131904      13
  131886  131892 -131895  131904       6  131886  131892  131922  131913       1
  131886  131892 -131922  131913       4  131886  131892 -131922  131913       5
  131886  131892 -131922  131913       6  131886  131892  131922  131928       7
  131886  131892 -131922  131928       8  131886  131892 -131922  131928       9
  131886  131892 -131922  131928       6  131874  131856  131850  131886      34
  131874  131856 -131850  131886      35  131874  131856 -131850  131886      36
  131874  131856 -131850  131886      37  131862  131856  131850  131886      34
  131862  131856 -131850  131886      35  131862  131856 -131850  131886      36
  131862  131856 -131850  131886      37  131856  131850  131886  131889       3
  131856  131850  131886  131892      11  131856  131850 -131886  131892      12
  131856  131850 -131886  131892      13  131856  131850 -131886  131892       6
  131850  131886  131892  131895       2  131850  131886  131892  131922       2
  131844  131850  131856  131862      38  131844  131850 -131856  131862      39
  131844  131850 -131856  131862      36  131844  131850 -131856  131862      40
  131844  131850  131856  131874      38  131844  131850 -131856  131874      39
  131844  131850 -131856  131874      36  131844  131850 -131856  131874      40
  131844  131850  131886  131889       3  131844  131850  131886  131892      21
  131844  131850 -131886  131892      22  131844  131850 -131886  131892      23
  131844  131850 -131886  131892       6  131931  131928  131934  131940       2
  131928  131934  131940  131946       1  131928  131934 -131940  131946       4
  131928  131934 -131940  131946       5  131928  131934 -131940  131946       6
  131928  131934  131940  131958       7  131928  131934 -131940  131958       8
  131928  131934 -131940  131958       9  131928  131934 -131940  131958       6
  131922  131928  131934  131940       2  131913  131922  131928  131931       3
  131913  131922  131928  131934      11  131913  131922 -131928  131934      12
  131913  131922 -131928  131934      13  131913  131922 -131928  131934       6
  131904  131895 -131892  131922       3  131904  131913  131922  131928      10
  131895  131892 -131922  131913       3  131895  131892  131922  131928       3
  131895  131904 -131913  131922      16  131895  131904 -131913  131922      17
  131895  131904 -131913  131922      18  131892  131895 -131904  131913      10
  131892  131922 -131913  131904      10  131892  131922  131928  131931       3
  131892  131922  131928  131934      21  131892  131922 -131928  131934      22
  131892  131922 -131928  131934      23  131892  131922 -131928  131934       6
  131961  131958  131964  131970       2  131958  131964  131970  131976       1
  131958  131964 -131970  131976       4  131958  131964 -131970  131976       5
  131958  131964 -131970  131976       6  131958  131964  131970  132015       7
  131958  131964 -131970  132015       8  131958  131964 -131970  132015       9
  131958  131964 -131970  132015       6  131946  131940  131958  131961       3
  131946  131940  131958  131964      11  131946  131940 -131958  131964      12
  131946  131940 -131958  131964      13  131946  131940 -131958  131964       6
  131940  131958  131964  131970       2  131934  131940  131958  131961       3
  131934  131940  131958  131964      21  131934  131940 -131958  131964      22
  131934  131940 -131958  131964      23  131934  131940 -131958  131964       6
  132018  132015  132021  132027       2  132015  132021  132027  132033       1
  132015  132021 -132027  132033       4  132015  132021 -132027  132033       5
  132015  132021 -132027  132033       6  132015  132021  132027  132060       7
  132015  132021 -132027  132060       8  132015  132021 -132027  132060       9
  132015  132021 -132027  132060       6  131985  131976  131970  132015      52
  131985  131976 -131970  132015      53  131985  131976 -131970  132015      54
  131985  131976 -131970  132015      55  131976  131970  132015  132018       3
  131976  131970  132015  132021      11  131976  131970 -132015  132021      12
  131976  131970 -132015  132021      13  131976  131970 -132015  132021       6
  131970  131976  131985  131991      56  131970  131976 -131985  131991      57
  131970  131976 -131985  131991      58  131970  131976 -131985  131991      59
  131970  131976  131985  132003      56  131970  131976 -131985  132003      57
  131970  131976 -131985  132003      58  131970  131976 -131985  132003      59
  131970  132015  132021  132027       2  131964  131970  131976  131985      60
  131964  131970 -131976  131985      61  131964  131970 -131976  131985      54
  131964  131970 -131976  131985      62  131964  131970  132015  132018       3
  131964  131970  132015  132021      21  131964  131970 -132015  132021      22
  131964  131970 -132015  132021      23  131964  131970 -132015  132021       6
  132063  132060  132066  132072       2  132060  132066  132072  132078       1
  132060  132066 -132072  132078       4  132060  132066 -132072  132078       5
  132060  132066 -132072  132078       6  132060  132066  132072  132117       7
  132060  132066 -132072  132117       8  132060  132066 -132072  132117       9
  132060  132066 -132072  132117       6  132042  132033  132027  132060      64
  132042  132033 -132027  132060      65  132042  132033 -132027  132060      54
  132042  132033 -132027  132060      66  132033  132027  132060  132063       3
  132033  132027  132060  132066      11  132033  132027 -132060  132066      12
  132033  132027 -132060  132066      13  132033  132027 -132060  132066       6
  132033  132042  132051  132054     117  132033  132042 -132051  132054     118
  132033  132042  132051  132057     117  132033  132042 -132051  132057     118
  132027  132033  132042  132051     119  132027  132033 -132042  132051     120
  132027  132033 -132042  132051     121  132027  132033 -132042  132051     122
  132027  132060  132066  132072       2  132021  132027  132033  132042      75
  132021  132027 -132033  132042      76  132021  132027 -132033  132042      54
  132021  132027 -132033  132042      77  132021  132027  132060  132063       3
  132021  132027  132060  132066      21  132021  132027 -132060  132066      22
  132021  132027 -132060  132066      23  132021  132027 -132060  132066       6
  132120  132117  132123  132129       2  132117  132123  132129  132135       1
  132117  132123 -132129  132135       4  132117  132123 -132129  132135       5
  132117  132123 -132129  132135       6  132117  132123  132129  132147       7
  132117  132123 -132129  132147       8  132117  132123 -132129  132147       9
  132117  132123 -132129  132147       6  132096  132078  132072  132117     103
  132096  132078 -132072  132117     104  132096  132078 -132072  132117     105
  132096  132078 -132072  132117     106  132084  132078  132072  132117      34
  132084  132078 -132072  132117      35  132084  132078 -132072  132117      36
  132084  132078 -132072  132117      37  132084  132078  132096  132105     107
  132084  132078 -132096  132105     108  132084  132078 -132096  132105     109
  132084  132078 -132096  132105     110  132078  132072  132117  132120       3
  132078  132072  132117  132123      11  132078  132072 -132117  132123      12
  132078  132072 -132117  132123      13  132078  132072 -132117  132123       6
  132072  132078  132096  132105     111  132072  132078 -132096  132105     112
  132072  132078 -132096  132105     109  132072  132078 -132096  132105     113
  132072  132117  132123  132129       2  132066  132072  132078  132084      38
  132066  132072 -132078  132084      39  132066  132072 -132078  132084      36
  132066  132072 -132078  132084      40  132066  132072  132078  132096     114
  132066  132072 -132078  132096     115  132066  132072 -132078  132096     105
  132066  132072 -132078  132096     116  132066  132072  132117  132120       3
  132066  132072  132117  132123      21  132066  132072 -132117  132123      22
  132066  132072 -132117  132123      23  132066  132072 -132117  132123       6
  132150  132147  132153  132159       2  132147  132153  132159  132165       1
  132147  132153 -132159  132165       4  132147  132153 -132159  132165       5
  132147  132153 -132159  132165       6  132147  132153  132159  132189       7
  132147  132153 -132159  132189       8  132147  132153 -132159  132189       9
  132147  132153 -132159  132189       6  132135  132129  132147  132150       3
  132135  132129  132147  132153      11  132135  132129 -132147  132153      12
  132135  132129 -132147  132153      13  132135  132129 -132147  132153       6
  132129  132147  132153  132159       2  132123  132129  132147  132150       3
  132123  132129  132147  132153      21  132123  132129 -132147  132153      22
  132123  132129 -132147  132153      23  132123  132129 -132147  132153       6
  132192  132189  132195  132201       2  132189  132195  132201  132207       1
  132189  132195 -132201  132207       4  132189  132195 -132201  132207       5
  132189  132195 -132201  132207       6  132189  132195  132201  132219       7
  132189  132195 -132201  132219       8  132189  132195 -132201  132219       9
  132189  132195 -132201  132219       6  132174  132165  132159  132189     153
  132174  132165 -132159  132189     154  132174  132165 -132159  132189     155
  132174  132165 -132159  132189     156  132165  132159  132189  132192       3
  132165  132159  132189  132195      11  132165  132159 -132189  132195      12
  132165  132159 -132189  132195      13  132165  132159 -132189  132195       6
  132159  132165  132174  132177       7  132159  132165  132174  132180     170
  132159  132165 -132174  132180     171  132159  132165 -132174  132180     172
  132159  132165 -132174  132180     173  132159  132189  132195  132201       2
  132153  132159  132165  132174     165  132153  132159 -132165  132174     166
  132153  132159 -132165  132174     155  132153  132159 -132165  132174     167
  132153  132159  132189  132192       3  132153  132159  132189  132195      21
  132153  132159 -132189  132195      22  132153  132159 -132189  132195      23
  132153  132159 -132189  132195       6  132222  132219  132225  132231       2
  132219  132225  132231  132237       1  132219  132225 -132231  132237       4
  132219  132225 -132231  132237       5  132219  132225 -132231  132237       6
  132219  132225  132231  132270       7  132219  132225 -132231  132270       8
  132219  132225 -132231  132270       9  132219  132225 -132231  132270       6
  132207  132201  132219  132222       3  132207  132201  132219  132225      11
  132207  132201 -132219  132225      12  132207  132201 -132219  132225      13
  132207  132201 -132219  132225       6  132201  132219  132225  132231       2
  132195  132201  132219  132222       3  132195  132201  132219  132225      21
  132195  132201 -132219  132225      22  132195  132201 -132219  132225      23
  132195  132201 -132219  132225       6  132273  132270  132276  132282       2
  132270  132276  132282  132288       1  132270  132276 -132282  132288       4
  132270  132276 -132282  132288       5  132270  132276 -132282  132288       6
  132270  132276  132282  132342       7  132270  132276 -132282  132342       8
  132270  132276 -132282  132342       9  132270  132276 -132282  132342       6
  132252  132249 -132246  132264      51  132249  132246 -132264  132258     187
  132249  132252 -132258  132264     186  132246  132237  132231  132270     188
  132246  132237 -132231  132270     189  132246  132237 -132231  132270     190
  132246  132237 -132231  132270     191  132246  132249 -132252  132258     192
  132246  132264 -132258  132252     138  132237  132231  132270  132273       3
  132237  132231  132270  132276      11  132237  132231 -132270  132276      12
  132237  132231 -132270  132276      13  132237  132231 -132270  132276       6
  132237  132246  132249  132252      51  132237  132246  132264  132258     187
  132231  132237  132246  132249     193  132231  132237 -132246  132249     194
  132231  132237 -132246  132249     195  132231  132237 -132246  132249     196
  132231  132237  132246  132264       3  132231  132270  132276  132282       2
  132225  132231  132237  132246     197  132225  132231 -132237  132246     198
  132225  132231 -132237  132246     190  132225  132231 -132237  132246      33
  132225  132231  132270  132273       3  132225  132231  132270  132276      21
  132225  132231 -132270  132276      22  132225  132231 -132270  132276      23
  132225  132231 -132270  132276       6  132345  132342  132348  132354       2
  132342  132348  132354  132360       1  132342  132348 -132354  132360       4
  132342  132348 -132354  132360       5  132342  132348 -132354  132360       6
  132342  132348  132354  132408       7  132342  132348 -132354  132408       8
  132342  132348 -132354  132408       9  132342  132348 -132354  132408       6
  132306  132315  132321  132324      51  132306  132315 -132321  132324       6
  132306  132315  132321  132333      51  132306  132315 -132321  132333       6
  132297  132288  132282  132342      10  132297  132306  132315  132321       7
  132297  132306 -132315  132321      29  132288  132282  132342  132345       3
  132288  132282  132342  132348      11  132288  132282 -132342  132348      12
  132288  132282 -132342  132348      13  132288  132282 -132342  132348       6
  132288  132297  132306  132315      10  132282  132288  132297  132306      16
  132282  132288 -132297  132306      17  132282  132288 -132297  132306      18
  132282  132342  132348  132354       2  132276  132282  132288  132297      10
  132276  132282  132342  132345       3  132276  132282  132342  132348      21
  132276  132282 -132342  132348      22  132276  132282 -132342  132348      23
  132276  132282 -132342  132348       6  132411  132408  132414  132417       2
  132411  132408  132414  132444       2  132408  132414  132417  132426       1
  132408  132414 -132417  132426     102  132408  132414 -132417  132426      13
  132408  132414 -132417  132426       6  132408  132414  132444  132435       1
  132408  132414 -132444  132435       4  132408  132414 -132444  132435       5
  132408  132414 -132444  132435       6  132408  132414  132444  132450       7
  132408  132414 -132444  132450       8  132408  132414 -132444  132450       9
  132408  132414 -132444  132450       6  132369  132360  132354  132408      10
  132369  132378  132387  132396      10  132360  132354  132408  132411       3
  132360  132354  132408  132414      11  132360  132354 -132408  132414      12
  132360  132354 -132408  132414      13  132360  132354 -132408  132414       6
  132360  132369  132378  132387      16  132360  132369 -132378  132387      17
  132360  132369 -132378  132387      18  132354  132360  132369  132378      16
  132354  132360 -132369  132378      17  132354  132360 -132369  132378      18
  132354  132408  132414  132417       2  132354  132408  132414  132444       2
  132348  132354  132360  132369      10  132348  132354  132408  132411       3
  132348  132354  132408  132414      21  132348  132354 -132408  132414      22
  132348  132354 -132408  132414      23  132348  132354 -132408  132414       6
  132453  132450  132456  132462       2  132450  132456  132462  132468       1
  132450  132456 -132462  132468       4  132450  132456 -132462  132468       5
  132450  132456 -132462  132468       6  132450  132456  132462  132507       7
  132450  132456 -132462  132507       8  132450  132456 -132462  132507       9
  132450  132456 -132462  132507       6  132444  132450  132456  132462       2
  132435  132444  132450  132453       3  132435  132444  132450  132456      11
  132435  132444 -132450  132456      12  132435  132444 -132450  132456      13
  132435  132444 -132450  132456       6  132426  132417 -132414  132444       3
  132426  132435  132444  132450      10  132417  132414 -132444  132435       3
  132417  132414  132444  132450       3  132417  132426 -132435  132444      16
  132417  132426 -132435  132444      17  132417  132426 -132435  132444      18
  132414  132417 -132426  132435      10  132414  132444 -132435  132426      10
  132414  132444  132450  132453       3  132414  132444  132450  132456      21
  132414  132444 -132450  132456      22  132414  132444 -132450  132456      23
  132414  132444 -132450  132456       6  132510  132507  132513  132519       2
  132507  132513  132519  132525       1  132507  132513 -132519  132525       4
  132507  132513 -132519  132525       5  132507  132513 -132519  132525       6
  132507  132513  132519  132555       7  132507  132513 -132519  132555       8
  132507  132513 -132519  132555       9  132507  132513 -132519  132555       6
  132477  132468  132462  132507      52  132477  132468 -132462  132507      53
  132477  132468 -132462  132507      54  132477  132468 -132462  132507      55
  132468  132462  132507  132510       3  132468  132462  132507  132513      11
  132468  132462 -132507  132513      12  132468  132462 -132507  132513      13
  132468  132462 -132507  132513       6  132462  132468  132477  132483      56
  132462  132468 -132477  132483      57  132462  132468 -132477  132483      58
  132462  132468 -132477  132483      59  132462  132468  132477  132495      56
  132462  132468 -132477  132495      57  132462  132468 -132477  132495      58
  132462  132468 -132477  132495      59  132462  132507  132513  132519       2
  132456  132462  132468  132477      60  132456  132462 -132468  132477      61
  132456  132462 -132468  132477      54  132456  132462 -132468  132477      62
  132456  132462  132507  132510       3  132456  132462  132507  132513      21
  132456  132462 -132507  132513      22  132456  132462 -132507  132513      23
  132456  132462 -132507  132513       6  132558  132555  132561  132567       2
  132555  132561  132567  132573       1  132555  132561 -132567  132573       4
  132555  132561 -132567  132573       5  132555  132561 -132567  132573       6
  132555  132561  132567  132612       7  132555  132561 -132567  132612       8
  132555  132561 -132567  132612       9  132555  132561 -132567  132612       6
  132543  132525  132519  132555      34  132543  132525 -132519  132555      35
  132543  132525 -132519  132555      36  132543  132525 -132519  132555      37
  132531  132525  132519  132555      34  132531  132525 -132519  132555      35
  132531  132525 -132519  132555      36  132531  132525 -132519  132555      37
  132525  132519  132555  132558       3  132525  132519  132555  132561      11
  132525  132519 -132555  132561      12  132525  132519 -132555  132561      13
  132525  132519 -132555  132561       6  132519  132555  132561  132567       2
  132513  132519  132525  132531      38  132513  132519 -132525  132531      39
  132513  132519 -132525  132531      36  132513  132519 -132525  132531      40
  132513  132519  132525  132543      38  132513  132519 -132525  132543      39
  132513  132519 -132525  132543      36  132513  132519 -132525  132543      40
  132513  132519  132555  132558       3  132513  132519  132555  132561      21
  132513  132519 -132555  132561      22  132513  132519 -132555  132561      23
  132513  132519 -132555  132561       6  132615  132612  132618  132624       2
  132612  132618  132624  132630       1  132612  132618 -132624  132630       4
  132612  132618 -132624  132630       5  132612  132618 -132624  132630       6
  132612  132618  132624  132669       7  132612  132618 -132624  132669       8
  132612  132618 -132624  132669       9  132612  132618 -132624  132669       6
  132591  132573  132567  132612     103  132591  132573 -132567  132612     104
  132591  132573 -132567  132612     105  132591  132573 -132567  132612     106
  132579  132573  132567  132612      34  132579  132573 -132567  132612      35
  132579  132573 -132567  132612      36  132579  132573 -132567  132612      37
  132579  132573  132591  132600     107  132579  132573 -132591  132600     108
  132579  132573 -132591  132600     109  132579  132573 -132591  132600     110
  132573  132567  132612  132615       3  132573  132567  132612  132618      11
  132573  132567 -132612  132618      12  132573  132567 -132612  132618      13
  132573  132567 -132612  132618       6  132567  132573  132591  132600     111
  132567  132573 -132591  132600     112  132567  132573 -132591  132600     109
  132567  132573 -132591  132600     113  132567  132612  132618  132624       2
  132561  132567  132573  132579      38  132561  132567 -132573  132579      39
  132561  132567 -132573  132579      36  132561  132567 -132573  132579      40
  132561  132567  132573  132591     114  132561  132567 -132573  132591     115
  132561  132567 -132573  132591     105  132561  132567 -132573  132591     116
  132561  132567  132612  132615       3  132561  132567  132612  132618      21
  132561  132567 -132612  132618      22  132561  132567 -132612  132618      23
  132561  132567 -132612  132618       6  132672  132669  132675  132681       2
  132669  132675  132681  132687       1  132669  132675 -132681  132687       4
  132669  132675 -132681  132687       5  132669  132675 -132681  132687       6
  132669  132675  132681  132699       7  132669  132675 -132681  132699       8
  132669  132675 -132681  132699       9  132669  132675 -132681  132699       6
  132648  132630  132624  132669     103  132648  132630 -132624  132669     104
  132648  132630 -132624  132669     105  132648  132630 -132624  132669     106
  132636  132630  132624  132669      34  132636  132630 -132624  132669      35
  132636  132630 -132624  132669      36  132636  132630 -132624  132669      37
  132636  132630  132648  132657     107  132636  132630 -132648  132657     108
  132636  132630 -132648  132657     109  132636  132630 -132648  132657     110
  132630  132624  132669  132672       3  132630  132624  132669  132675      11
  132630  132624 -132669  132675      12  132630  132624 -132669  132675      13
  132630  132624 -132669  132675       6  132624  132630  132648  132657     111
  132624  132630 -132648  132657     112  132624  132630 -132648  132657     109
  132624  132630 -132648  132657     113  132624  132669  132675  132681       2
  132618  132624  132630  132636      38  132618  132624 -132630  132636      39
  132618  132624 -132630  132636      36  132618  132624 -132630  132636      40
  132618  132624  132630  132648     114  132618  132624 -132630  132648     115
  132618  132624 -132630  132648     105  132618  132624 -132630  132648     116
  132618  132624  132669  132672       3  132618  132624  132669  132675      21
  132618  132624 -132669  132675      22  132618  132624 -132669  132675      23
  132618  132624 -132669  132675       6  132702  132699  132705  132711       2
  132699  132705  132711  132717       1  132699  132705 -132711  132717       4
  132699  132705 -132711  132717       5  132699  132705 -132711  132717       6
  132699  132705  132711  132744       7  132699  132705 -132711  132744       8
  132699  132705 -132711  132744       9  132699  132705 -132711  132744       6
  132687  132681  132699  132702       3  132687  132681  132699  132705      11
  132687  132681 -132699  132705      12  132687  132681 -132699  132705      13
  132687  132681 -132699  132705       6  132681  132699  132705  132711       2
  132675  132681  132699  132702       3  132675  132681  132699  132705      21
  132675  132681 -132699  132705      22  132675  132681 -132699  132705      23
  132675  132681 -132699  132705       6  132747  132744  132750  132756       2
  132744  132750  132756  132762       1  132744  132750 -132756  132762       4
  132744  132750 -132756  132762       5  132744  132750 -132756  132762       6
  132744  132750  132756  132780       7  132744  132750 -132756  132780       8
  132744  132750 -132756  132780       9  132744  132750 -132756  132780       6
  132726  132717  132711  132744      64  132726  132717 -132711  132744      65
  132726  132717 -132711  132744      54  132726  132717 -132711  132744      66
  132717  132711  132744  132747       3  132717  132711  132744  132750      11
  132717  132711 -132744  132750      12  132717  132711 -132744  132750      13
  132717  132711 -132744  132750       6  132717  132726  132735  132738     117
  132717  132726 -132735  132738     118  132717  132726  132735  132741     117
  132717  132726 -132735  132741     118  132711  132717  132726  132735     119
  132711  132717 -132726  132735     120  132711  132717 -132726  132735     121
  132711  132717 -132726  132735     122  132711  132744  132750  132756       2
  132705  132711  132717  132726      75  132705  132711 -132717  132726      76
  132705  132711 -132717  132726      54  132705  132711 -132717  132726      77
  132705  132711  132744  132747       3  132705  132711  132744  132750      21
  132705  132711 -132744  132750      22  132705  132711 -132744  132750      23
  132705  132711 -132744  132750       6  132783  132780  132786  132792       2
  132780  132786  132792  132798       1  132780  132786 -132792  132798       4
  132780  132786 -132792  132798       5  132780  132786 -132792  132798       6
  132780  132786  132792  132828       7  132780  132786 -132792  132828       8
  132780  132786 -132792  132828       9  132780  132786 -132792  132828       6
  132771  132762  132756  132780      24  132771  132762 -132756  132780      25
  132771  132762 -132756  132780      26  132771  132762 -132756  132780      27
  132762  132756  132780  132783       3  132762  132756  132780  132786      11
  132762  132756 -132780  132786      12  132762  132756 -132780  132786      13
  132762  132756 -132780  132786       6  132756  132762  132771  132774       7
  132756  132762 -132771  132774      28  132756  132762 -132771  132774      29
  132756  132762 -132771  132774      30  132756  132762  132771  132777       7
  132756  132762 -132771  132777      28  132756  132762 -132771  132777      29
  132756  132762 -132771  132777      30  132756  132780  132786  132792       2
  132750  132756  132762  132771      31  132750  132756 -132762  132771      32
  132750  132756 -132762  132771      26  132750  132756 -132762  132771      33
  132750  132756  132780  132783       3  132750  132756  132780  132786      21
  132750  132756 -132780  132786      22  132750  132756 -132780  132786      23
  132750  132756 -132780  132786       6  132831  132828  132834  132840       2
  132828  132834  132840  132846       1  132828  132834 -132840  132846       4
  132828  132834 -132840  132846       5  132828  132834 -132840  132846       6
  132828  132834  132840  132864       7  132828  132834 -132840  132864       8
  132828  132834 -132840  132864       9  132828  132834 -132840  132864       6
  132816  132798  132792  132828      34  132816  132798 -132792  132828      35
  132816  132798 -132792  132828      36  132816  132798 -132792  132828      37
  132804  132798  132792  132828      34  132804  132798 -132792  132828      35
  132804  132798 -132792  132828      36  132804  132798 -132792  132828      37
  132798  132792  132828  132831       3  132798  132792  132828  132834      11
  132798  132792 -132828  132834      12  132798  132792 -132828  132834      13
  132798  132792 -132828  132834       6  132792  132828  132834  132840       2
  132786  132792  132798  132804      38  132786  132792 -132798  132804      39
  132786  132792 -132798  132804      36  132786  132792 -132798  132804      40
  132786  132792  132798  132816      38  132786  132792 -132798  132816      39
  132786  132792 -132798  132816      36  132786  132792 -132798  132816      40
  132786  132792  132828  132831       3  132786  132792  132828  132834      21
  132786  132792 -132828  132834      22  132786  132792 -132828  132834      23
  132786  132792 -132828  132834       6  132867  132864  132870  132876       2
  132864  132870  132876  132885       7  132864  132870 -132876  132885       8
  132864  132870 -132876  132885       9  132864  132870 -132876  132885       6
  132855  132846  132840  132864      24  132855  132846 -132840  132864      25
  132855  132846 -132840  132864      26  132855  132846 -132840  132864      27
  132846  132840  132864  132867       3  132846  132840  132864  132870      11
  132846  132840 -132864  132870      12  132846  132840 -132864  132870      13
  132846  132840 -132864  132870       6  132840  132846  132855  132858       7
  132840  132846 -132855  132858      28  132840  132846 -132855  132858      29
  132840  132846 -132855  132858      30  132840  132846  132855  132861       7
  132840  132846 -132855  132861      28  132840  132846 -132855  132861      29
  132840  132846 -132855  132861      30  132840  132864  132870  132876       2
  132834  132840  132846  132855      31  132834  132840 -132846  132855      32
  132834  132840 -132846  132855      26  132834  132840 -132846  132855      33
  132834  132840  132864  132867       3  132834  132840  132864  132870      21
  132834  132840 -132864  132870      22  132834  132840 -132864  132870      23
  132834  132840 -132864  132870       6  132888  132885  132891  132897       2
  132885  132891  132897  132903       1  132885  132891 -132897  132903       4
  132885  132891 -132897  132903       5  132885  132891 -132897  132903       6
  132885  132891  132897  132930       7  132885  132891 -132897  132930       8
  132885  132891 -132897  132930       9  132885  132891 -132897  132930       6
  132876  132885  132891  132897       2  132870  132876  132885  132888       3
  132870  132876  132885  132891      21  132870  132876 -132885  132891      22
  132870  132876 -132885  132891      23  132870  132876 -132885  132891       6
  132933  132930  132936  132942       2  132930  132936  132942  132948       1
  132930  132936 -132942  132948       4  132930  132936 -132942  132948       5
  132930  132936 -132942  132948       6  132930  132936  132942  132960       7
  132930  132936 -132942  132960       8  132930  132936 -132942  132960       9
  132930  132936 -132942  132960       6  132912  132903  132897  132930      64
  132912  132903 -132897  132930      65  132912  132903 -132897  132930      54
  132912  132903 -132897  132930      66  132903  132897  132930  132933       3
  132903  132897  132930  132936      11  132903  132897 -132930  132936      12
  132903  132897 -132930  132936      13  132903  132897 -132930  132936       6
  132903  132912  132921  132924     117  132903  132912 -132921  132924     118
  132903  132912  132921  132927     117  132903  132912 -132921  132927     118
  132897  132903  132912  132921     119  132897  132903 -132912  132921     120
  132897  132903 -132912  132921     121  132897  132903 -132912  132921     122
  132897  132930  132936  132942       2  132891  132897  132903  132912      75
  132891  132897 -132903  132912      76  132891  132897 -132903  132912      54
  132891  132897 -132903  132912      77  132891  132897  132930  132933       3
  132891  132897  132930  132936      21  132891  132897 -132930  132936      22
  132891  132897 -132930  132936      23  132891  132897 -132930  132936       6
  132963  132960  132966  132972       2  132960  132966  132972  132978       1
  132960  132966 -132972  132978       4  132960  132966 -132972  132978       5
  132960  132966 -132972  132978       6  132960  132966  132972  133017       7
  132960  132966 -132972  133017       8  132960  132966 -132972  133017       9
  132960  132966 -132972  133017       6  132948  132942  132960  132963       3
  132948  132942  132960  132966      11  132948  132942 -132960  132966      12
  132948  132942 -132960  132966      13  132948  132942 -132960  132966       6
  132942  132960  132966  132972       2  132936  132942  132960  132963       3
  132936  132942  132960  132966      21  132936  132942 -132960  132966      22
  132936  132942 -132960  132966      23  132936  132942 -132960  132966       6
  133020  133017  133023  133029       2  133017  133023  133029  133035       1
  133017  133023 -133029  133035       4  133017  133023 -133029  133035       5
  133017  133023 -133029  133035       6  133017  133023  133029  133050       7
  133017  133023 -133029  133050       8  133017  133023 -133029  133050       9
  133017  133023 -133029  133050       6  132987  132978  132972  133017      52
  132987  132978 -132972  133017      53  132987  132978 -132972  133017      54
  132987  132978 -132972  133017      55  132978  132972  133017  133020       3
  132978  132972  133017  133023      11  132978  132972 -133017  133023      12
  132978  132972 -133017  133023      13  132978  132972 -133017  133023       6
  132972  132978  132987  132993      56  132972  132978 -132987  132993      57
  132972  132978 -132987  132993      58  132972  132978 -132987  132993      59
  132972  132978  132987  133005      56  132972  132978 -132987  133005      57
  132972  132978 -132987  133005      58  132972  132978 -132987  133005      59
  132972  133017  133023  133029       2  132966  132972  132978  132987      60
  132966  132972 -132978  132987      61  132966  132972 -132978  132987      54
  132966  132972 -132978  132987      62  132966  132972  133017  133020       3
  132966  132972  133017  133023      21  132966  132972 -133017  133023      22
  132966  132972 -133017  133023      23  132966  132972 -133017  133023       6
  133053  133050  133056  133062       2  133050  133056  133062  133068       1
  133050  133056 -133062  133068       4  133050  133056 -133062  133068       5
  133050  133056 -133062  133068       6  133050  133056  133062  133092       7
  133050  133056 -133062  133092       8  133050  133056 -133062  133092       9
  133050  133056 -133062  133092       6  133044  133035  133029  133050     123
  133044  133035 -133029  133050     124  133044  133035 -133029  133050     125
  133044  133035 -133029  133050     126  133035  133029  133050  133053       3
  133035  133029  133050  133056      11  133035  133029 -133050  133056      12
  133035  133029 -133050  133056      13  133035  133029 -133050  133056       6
  133029  133050  133056  133062       2  133023  133029  133035  133044     131
  133023  133029 -133035  133044     132  133023  133029 -133035  133044     125
  133023  133029 -133035  133044     133  133023  133029  133050  133053       3
  133023  133029  133050  133056      21  133023  133029 -133050  133056      22
  133023  133029 -133050  133056      23  133023  133029 -133050  133056       6
  133095  133092  133098  133104       2  133092  133098  133104  133110       1
  133092  133098 -133104  133110       4  133092  133098 -133104  133110       5
  133092  133098 -133104  133110       6  133092  133098  133104  133149       7
  133092  133098 -133104  133149       8  133092  133098 -133104  133149       9
  133092  133098 -133104  133149       6  133086  133068  133062  133092      86
  133086  133068 -133062  133092      87  133086  133068 -133062  133092      88
  133086  133068 -133062  133092      89  133074  133068  133062  133092      34
  133074  133068 -133062  133092      35  133074  133068 -133062  133092      36
  133074  133068 -133062  133092      37  133068  133062  133092  133095       3
  133068  133062  133092  133098      11  133068  133062 -133092  133098      12
  133068  133062 -133092  133098      13  133068  133062 -133092  133098       6
  133062  133092  133098  133104       2  133056  133062  133068  133074      38
  133056  133062 -133068  133074      39  133056  133062 -133068  133074      36
  133056  133062 -133068  133074      40  133056  133062  133068  133086      99
  133056  133062 -133068  133086     100  133056  133062 -133068  133086      88
  133056  133062 -133068  133086     101  133056  133062  133092  133095       3
  133056  133062  133092  133098      21  133056  133062 -133092  133098      22
  133056  133062 -133092  133098      23  133056  133062 -133092  133098       6
  133152  133149  133155  133161       2  133149  133155  133161  133167       1
  133149  133155 -133161  133167       4  133149  133155 -133161  133167       5
  133149  133155 -133161  133167       6  133149  133155  133161  133197       7
  133149  133155 -133161  133197       8  133149  133155 -133161  133197       9
  133149  133155 -133161  133197       6  133119  133110  133104  133149      52
  133119  133110 -133104  133149      53  133119  133110 -133104  133149      54
  133119  133110 -133104  133149      55  133110  133104  133149  133152       3
  133110  133104  133149  133155      11  133110  133104 -133149  133155      12
  133110  133104 -133149  133155      13  133110  133104 -133149  133155       6
  133104  133110  133119  133125      56  133104  133110 -133119  133125      57
  133104  133110 -133119  133125      58  133104  133110 -133119  133125      59
  133104  133110  133119  133137      56  133104  133110 -133119  133137      57
  133104  133110 -133119  133137      58  133104  133110 -133119  133137      59
  133104  133149  133155  133161       2  133098  133104  133110  133119      60
  133098  133104 -133110  133119      61  133098  133104 -133110  133119      54
  133098  133104 -133110  133119      62  133098  133104  133149  133152       3
  133098  133104  133149  133155      21  133098  133104 -133149  133155      22
  133098  133104 -133149  133155      23  133098  133104 -133149  133155       6
  133200  133197  133203  133209       2  133197  133203  133209  133215       1
  133197  133203 -133209  133215       4  133197  133203 -133209  133215       5
  133197  133203 -133209  133215       6  133197  133203  133209  133254       7
  133197  133203 -133209  133254       8  133197  133203 -133209  133254       9
  133197  133203 -133209  133254       6  133185  133167  133161  133197      34
  133185  133167 -133161  133197      35  133185  133167 -133161  133197      36
  133185  133167 -133161  133197      37  133173  133167  133161  133197      34
  133173  133167 -133161  133197      35  133173  133167 -133161  133197      36
  133173  133167 -133161  133197      37  133167  133161  133197  133200       3
  133167  133161  133197  133203      11  133167  133161 -133197  133203      12
  133167  133161 -133197  133203      13  133167  133161 -133197  133203       6
  133161  133197  133203  133209       2  133155  133161  133167  133173      38
  133155  133161 -133167  133173      39  133155  133161 -133167  133173      36
  133155  133161 -133167  133173      40  133155  133161  133167  133185      38
  133155  133161 -133167  133185      39  133155  133161 -133167  133185      36
  133155  133161 -133167  133185      40  133155  133161  133197  133200       3
  133155  133161  133197  133203      21  133155  133161 -133197  133203      22
  133155  133161 -133197  133203      23  133155  133161 -133197  133203       6
  133257  133254  133260  133266       2  133254  133260  133266  133272       1
  133254  133260 -133266  133272       4  133254  133260 -133266  133272       5
  133254  133260 -133266  133272       6  133254  133260  133266  133296       7
  133254  133260 -133266  133296       8  133254  133260 -133266  133296       9
  133254  133260 -133266  133296       6  133224  133215  133209  133254      52
  133224  133215 -133209  133254      53  133224  133215 -133209  133254      54
  133224  133215 -133209  133254      55  133215  133209  133254  133257       3
  133215  133209  133254  133260      11  133215  133209 -133254  133260      12
  133215  133209 -133254  133260      13  133215  133209 -133254  133260       6
  133209  133215  133224  133230      56  133209  133215 -133224  133230      57
  133209  133215 -133224  133230      58  133209  133215 -133224  133230      59
  133209  133215  133224  133242      56  133209  133215 -133224  133242      57
  133209  133215 -133224  133242      58  133209  133215 -133224  133242      59
  133209  133254  133260  133266       2  133203  133209  133215  133224      60
  133203  133209 -133215  133224      61  133203  133209 -133215  133224      54
  133203  133209 -133215  133224      62  133203  133209  133254  133257       3
  133203  133209  133254  133260      21  133203  133209 -133254  133260      22
  133203  133209 -133254  133260      23  133203  133209 -133254  133260       6
  133299  133296  133302  133308       2  133296  133302  133308  133314       1
  133296  133302 -133308  133314       4  133296  133302 -133308  133314       5
  133296  133302 -133308  133314       6  133296  133302  133308  133368       7
  133296  133302 -133308  133368       8  133296  133302 -133308  133368       9
  133296  133302 -133308  133368       6  133281  133272  133266  133296     153
  133281  133272 -133266  133296     154  133281  133272 -133266  133296     155
  133281  133272 -133266  133296     156  133272  133266  133296  133299       3
  133272  133266  133296  133302      11  133272  133266 -133296  133302      12
  133272  133266 -133296  133302      13  133272  133266 -133296  133302       6
  133266  133272  133281  133284       7  133266  133272  133281  133287     170
  133266  133272 -133281  133287     171  133266  133272 -133281  133287     172
  133266  133272 -133281  133287     173  133266  133296  133302  133308       2
  133260  133266  133272  133281     165  133260  133266 -133272  133281     166
  133260  133266 -133272  133281     155  133260  133266 -133272  133281     167
  133260  133266  133296  133299       3  133260  133266  133296  133302      21
  133260  133266 -133296  133302      22  133260  133266 -133296  133302      23
  133260  133266 -133296  133302       6  133371  133368  133374  133380       2
  133368  133374  133380  133386       1  133368  133374 -133380  133386       4
  133368  133374 -133380  133386       5  133368  133374 -133380  133386       6
  133368  133374  133380  133425       7  133368  133374 -133380  133425       8
  133368  133374 -133380  133425       9  133368  133374 -133380  133425       6
  133332  133341  133347  133350      51  133332  133341 -133347  133350       6
  133332  133341  133347  133359      51  133332  133341 -133347  133359       6
  133323  133314  133308  133368      10  133323  133332  133341  133347       7
  133323  133332 -133341  133347      29  133314  133308  133368  133371       3
  133314  133308  133368  133374      11  133314  133308 -133368  133374      12
  133314  133308 -133368  133374      13  133314  133308 -133368  133374       6
  133314  133323  133332  133341      10  133308  133314  133323  133332      16
  133308  133314 -133323  133332      17  133308  133314 -133323  133332      18
  133308  133368  133374  133380       2  133302  133308  133314  133323      10
  133302  133308  133368  133371       3  133302  133308  133368  133374      21
  133302  133308 -133368  133374      22  133302  133308 -133368  133374      23
  133302  133308 -133368  133374       6  133428  133425  133431  133437       2
  133425  133431  133437  133443       1  133425  133431 -133437  133443       4
  133425  133431 -133437  133443       5  133425  133431 -133437  133443       6
  133425  133431  133437  133491       7  133425  133431 -133437  133491       8
  133425  133431 -133437  133491       9  133425  133431 -133437  133491       6
  133395  133386  133380  133425      52  133395  133386 -133380  133425      53
  133395  133386 -133380  133425      54  133395  133386 -133380  133425      55
  133386  133380  133425  133428       3  133386  133380  133425  133431      11
  133386  133380 -133425  133431      12  133386  133380 -133425  133431      13
  133386  133380 -133425  133431       6  133380  133386  133395  133401      56
  133380  133386 -133395  133401      57  133380  133386 -133395  133401      58
  133380  133386 -133395  133401      59  133380  133386  133395  133413      56
  133380  133386 -133395  133413      57  133380  133386 -133395  133413      58
  133380  133386 -133395  133413      59  133380  133425  133431  133437       2
  133374  133380  133386  133395      60  133374  133380 -133386  133395      61
  133374  133380 -133386  133395      54  133374  133380 -133386  133395      62
  133374  133380  133425  133428       3  133374  133380  133425  133431      21
  133374  133380 -133425  133431      22  133374  133380 -133425  133431      23
  133374  133380 -133425  133431       6  133494  133491  133497  133503       2
  133491  133497  133503  133509       1  133491  133497 -133503  133509       4
  133491  133497 -133503  133509       5  133491  133497 -133503  133509       6
  133491  133497  133503  133539       7  133491  133497 -133503  133539       8
  133491  133497 -133503  133539       9  133491  133497 -133503  133539       6
  133452  133443  133437  133491      10  133452  133461  133470  133479      10
  133443  133437  133491  133494       3  133443  133437  133491  133497      11
  133443  133437 -133491  133497      12  133443  133437 -133491  133497      13
  133443  133437 -133491  133497       6  133443  133452  133461  133470      16
  133443  133452 -133461  133470      17  133443  133452 -133461  133470      18
  133437  133443  133452  133461      16  133437  133443 -133452  133461      17
  133437  133443 -133452  133461      18  133437  133491  133497  133503       2
  133431  133437  133443  133452      10  133431  133437  133491  133494       3
  133431  133437  133491  133497      21  133431  133437 -133491  133497      22
  133431  133437 -133491  133497      23  133431  133437 -133491  133497       6
  133542  133539  133545  133551       2  133539  133545  133551  133560       7
  133539  133545 -133551  133560       8  133539  133545 -133551  133560       9
  133539  133545 -133551  133560       6  133527  133509  133503  133539      34
  133527  133509 -133503  133539      35  133527  133509 -133503  133539      36
  133527  133509 -133503  133539      37  133515  133509  133503  133539      34
  133515  133509 -133503  133539      35  133515  133509 -133503  133539      36
  133515  133509 -133503  133539      37  133509  133503  133539  133542       3
  133509  133503  133539  133545      11  133509  133503 -133539  133545      12
  133509  133503 -133539  133545      13  133509  133503 -133539  133545       6
  133503  133539  133545  133551       2  133497  133503  133509  133515      38
  133497  133503 -133509  133515      39  133497  133503 -133509  133515      36
  133497  133503 -133509  133515      40  133497  133503  133509  133527      38
  133497  133503 -133509  133527      39  133497  133503 -133509  133527      36
  133497  133503 -133509  133527      40  133497  133503  133539  133542       3
  133497  133503  133539  133545      21  133497  133503 -133539  133545      22
  133497  133503 -133539  133545      23  133497  133503 -133539  133545       6
  133563  133560  133566  133572       2  133560  133566  133572  133578       1
  133560  133566 -133572  133578       4  133560  133566 -133572  133578       5
  133560  133566 -133572  133578       6  133560  133566  133572  133617       7
  133560  133566 -133572  133617       8  133560  133566 -133572  133617       9
  133560  133566 -133572  133617       6  133551  133560  133566  133572       2
  133545  133551  133560  133563       3  133545  133551  133560  133566      21
  133545  133551 -133560  133566      22  133545  133551 -133560  133566      23
  133545  133551 -133560  133566       6  133620  133617  133623  133629       2
  133617  133623  133629  133635       1  133617  133623 -133629  133635       4
  133617  133623 -133629  133635       5  133617  133623 -133629  133635       6
  133617  133623  133629  133668       7  133617  133623 -133629  133668       8
  133617  133623 -133629  133668       9  133617  133623 -133629  133668       6
  133587  133578  133572  133617      52  133587  133578 -133572  133617      53
  133587  133578 -133572  133617      54  133587  133578 -133572  133617      55
  133578  133572  133617  133620       3  133578  133572  133617  133623      11
  133578  133572 -133617  133623      12  133578  133572 -133617  133623      13
  133578  133572 -133617  133623       6  133572  133578  133587  133593      56
  133572  133578 -133587  133593      57  133572  133578 -133587  133593      58
  133572  133578 -133587  133593      59  133572  133578  133587  133605      56
  133572  133578 -133587  133605      57  133572  133578 -133587  133605      58
  133572  133578 -133587  133605      59  133572  133617  133623  133629       2
  133566  133572  133578  133587      60  133566  133572 -133578  133587      61
  133566  133572 -133578  133587      54  133566  133572 -133578  133587      62
  133566  133572  133617  133620       3  133566  133572  133617  133623      21
  133566  133572 -133617  133623      22  133566  133572 -133617  133623      23
  133566  133572 -133617  133623       6  133671  133668  133674  133680       2
  133668  133674  133680  133686       1  133668  133674 -133680  133686       4
  133668  133674 -133680  133686       5  133668  133674 -133680  133686       6
  133668  133674  133680  133716       7  133668  133674 -133680  133716       8
  133668  133674 -133680  133716       9  133668  133674 -133680  133716       6
  133644  133635  133629  133668      64  133644  133635 -133629  133668      65
  133644  133635 -133629  133668      54  133644  133635 -133629  133668      66
  133635  133629  133668  133671       3  133635  133629  133668  133674      11
  133635  133629 -133668  133674      12  133635  133629 -133668  133674      13
  133635  133629 -133668  133674       6  133635  133644  133653  133656       7
  133635  133644  133653  133659      78  133635  133644 -133653  133659      79
  133635  133644 -133653  133659      80  133635  133644 -133653  133659      81
  133629  133635  133644  133653      82  133629  133635 -133644  133653      83
  133629  133635 -133644  133653      84  133629  133635 -133644  133653      85
  133629  133668  133674  133680       2  133623  133629  133635  133644      75
  133623  133629 -133635  133644      76  133623  133629 -133635  133644      54
  133623  133629 -133635  133644      77  133623  133629  133668  133671       3
  133623  133629  133668  133674      21  133623  133629 -133668  133674      22
  133623  133629 -133668  133674      23  133623  133629 -133668  133674       6
  133719  133716  133722  133728       2  133716  133722  133728  133734       1
  133716  133722 -133728  133734       4  133716  133722 -133728  133734       5
  133716  133722 -133728  133734       6  133716  133722  133728  133764       7
  133716  133722 -133728  133764       8  133716  133722 -133728  133764       9
  133716  133722 -133728  133764       6  133704  133686  133680  133716      34
  133704  133686 -133680  133716      35  133704  133686 -133680  133716      36
  133704  133686 -133680  133716      37  133692  133686  133680  133716      34
  133692  133686 -133680  133716      35  133692  133686 -133680  133716      36
  133692  133686 -133680  133716      37  133686  133680  133716  133719       3
  133686  133680  133716  133722      11  133686  133680 -133716  133722      12
  133686  133680 -133716  133722      13  133686  133680 -133716  133722       6
  133680  133716  133722  133728       2  133674  133680  133686  133692      38
  133674  133680 -133686  133692      39  133674  133680 -133686  133692      36
  133674  133680 -133686  133692      40  133674  133680  133686  133704      38
  133674  133680 -133686  133704      39  133674  133680 -133686  133704      36
  133674  133680 -133686  133704      40  133674  133680  133716  133719       3
  133674  133680  133716  133722      21  133674  133680 -133716  133722      22
  133674  133680 -133716  133722      23  133674  133680 -133716  133722       6
  133767  133764  133770  133776       2  133764  133770  133776  133782       1
  133764  133770 -133776  133782       4  133764  133770 -133776  133782       5
  133764  133770 -133776  133782       6  133764  133770  133776  133794       7
  133764  133770 -133776  133794       8  133764  133770 -133776  133794       9
  133764  133770 -133776  133794       6  133752  133734  133728  133764      34
  133752  133734 -133728  133764      35  133752  133734 -133728  133764      36
  133752  133734 -133728  133764      37  133740  133734  133728  133764      34
  133740  133734 -133728  133764      35  133740  133734 -133728  133764      36
  133740  133734 -133728  133764      37  133734  133728  133764  133767       3
  133734  133728  133764  133770      11  133734  133728 -133764  133770      12
  133734  133728 -133764  133770      13  133734  133728 -133764  133770       6
  133728  133764  133770  133776       2  133722  133728  133734  133740      38
  133722  133728 -133734  133740      39  133722  133728 -133734  133740      36
  133722  133728 -133734  133740      40  133722  133728  133734  133752      38
  133722  133728 -133734  133752      39  133722  133728 -133734  133752      36
  133722  133728 -133734  133752      40  133722  133728  133764  133767       3
  133722  133728  133764  133770      21  133722  133728 -133764  133770      22
  133722  133728 -133764  133770      23  133722  133728 -133764  133770       6
  133797  133794  133800  133806       2  133794  133800  133806  133812       1
  133794  133800 -133806  133812       4  133794  133800 -133806  133812       5
  133794  133800 -133806  133812       6  133794  133800  133806  133842       7
  133794  133800 -133806  133842       8  133794  133800 -133806  133842       9
  133794  133800 -133806  133842       6  133782  133776  133794  133797       3
  133782  133776  133794  133800      11  133782  133776 -133794  133800      12
  133782  133776 -133794  133800      13  133782  133776 -133794  133800       6
  133776  133794  133800  133806       2  133770  133776  133794  133797       3
  133770  133776  133794  133800      21  133770  133776 -133794  133800      22
  133770  133776 -133794  133800      23  133770  133776 -133794  133800       6
  133845  133842  133848  133854       2  133842  133848  133854  133860       1
  133842  133848 -133854  133860       4  133842  133848 -133854  133860       5
  133842  133848 -133854  133860       6  133842  133848  133854  133908       7
  133842  133848 -133854  133908       8  133842  133848 -133854  133908       9
  133842  133848 -133854  133908       6  133830  133812  133806  133842      34
  133830  133812 -133806  133842      35  133830  133812 -133806  133842      36
  133830  133812 -133806  133842      37  133818  133812  133806  133842      34
  133818  133812 -133806  133842      35  133818  133812 -133806  133842      36
  133818  133812 -133806  133842      37  133812  133806  133842  133845       3
  133812  133806  133842  133848      11  133812  133806 -133842  133848      12
  133812  133806 -133842  133848      13  133812  133806 -133842  133848       6
  133806  133842  133848  133854       2  133800  133806  133812  133818      38
  133800  133806 -133812  133818      39  133800  133806 -133812  133818      36
  133800  133806 -133812  133818      40  133800  133806  133812  133830      38
  133800  133806 -133812  133830      39  133800  133806 -133812  133830      36
  133800  133806 -133812  133830      40  133800  133806  133842  133845       3
  133800  133806  133842  133848      21  133800  133806 -133842  133848      22
  133800  133806 -133842  133848      23  133800  133806 -133842  133848       6
  133911  133908  133914  133920       2  133908  133914  133920  133926       1
  133908  133914 -133920  133926       4  133908  133914 -133920  133926       5
  133908  133914 -133920  133926       6  133908  133914  133920  133938       7
  133908  133914 -133920  133938       8  133908  133914 -133920  133938       9
  133908  133914 -133920  133938       6  133869  133860  133854  133908      10
  133869  133878  133887  133896      10  133860  133854  133908  133911       3
  133860  133854  133908  133914      11  133860  133854 -133908  133914      12
  133860  133854 -133908  133914      13  133860  133854 -133908  133914       6
  133860  133869  133878  133887      16  133860  133869 -133878  133887      17
  133860  133869 -133878  133887      18  133854  133860  133869  133878      16
  133854  133860 -133869  133878      17  133854  133860 -133869  133878      18
  133854  133908  133914  133920       2  133848  133854  133860  133869      10
  133848  133854  133908  133911       3  133848  133854  133908  133914      21
  133848  133854 -133908  133914      22  133848  133854 -133908  133914      23
  133848  133854 -133908  133914       6  133941  133938  133944  133947       2
  133941  133938  133944  133974       2  133938  133944  133947  133956       1
  133938  133944 -133947  133956     102  133938  133944 -133947  133956      13
  133938  133944 -133947  133956       6  133938  133944  133974  133965       1
  133938  133944 -133974  133965       4  133938  133944 -133974  133965       5
  133938  133944 -133974  133965       6  133938  133944  133974  133980       7
  133938  133944 -133974  133980       8  133938  133944 -133974  133980       9
  133938  133944 -133974  133980       6  133926  133920  133938  133941       3
  133926  133920  133938  133944      11  133926  133920 -133938  133944      12
  133926  133920 -133938  133944      13  133926  133920 -133938  133944       6
  133920  133938  133944  133947       2  133920  133938  133944  133974       2
  133914  133920  133938  133941       3  133914  133920  133938  133944      21
  133914  133920 -133938  133944      22  133914  133920 -133938  133944      23
  133914  133920 -133938  133944       6  133983  133980  133986  133992       2
  133980  133986  133992  134001       7  133980  133986 -133992  134001       8
  133980  133986 -133992  134001       9  133980  133986 -133992  134001       6
  133974  133980  133986  133992       2  133965  133974  133980  133983       3
  133965  133974  133980  133986      11  133965  133974 -133980  133986      12
  133965  133974 -133980  133986      13  133965  133974 -133980  133986       6
  133956  133947 -133944  133974       3  133956  133965  133974  133980      10
  133947  133944 -133974  133965       3  133947  133944  133974  133980       3
  133947  133956 -133965  133974      16  133947  133956 -133965  133974      17
  133947  133956 -133965  133974      18  133944  133947 -133956  133965      10
  133944  133974 -133965  133956      10  133944  133974  133980  133983       3
  133944  133974  133980  133986      21  133944  133974 -133980  133986      22
  133944  133974 -133980  133986      23  133944  133974 -133980  133986       6
  134004  134001  134007  134013       2  134001  134007  134013  134019       1
  134001  134007 -134013  134019       4  134001  134007 -134013  134019       5
  134001  134007 -134013  134019       6  134001  134007  134013  134061       7
  134001  134007 -134013  134061       8  134001  134007 -134013  134061       9
  134001  134007 -134013  134061       6  133992  134001  134007  134013       2
  133986  133992  134001  134004       3  133986  133992  134001  134007      21
  133986  133992 -134001  134007      22  133986  133992 -134001  134007      23
  133986  133992 -134001  134007       6  134064  134061  134067  134073       2
  134061  134067  134073  134082       7  134061  134067 -134073  134082       8
  134061  134067 -134073  134082       9  134061  134067 -134073  134082       6
  134037  134031  134028  134055      41  134037  134043 -134049  134055      41
  134031  134028  134055  134049      41  134031  134037 -134043  134049      41
  134028  134019  134013  134061      42  134028  134019 -134013  134061      43
  134028  134019 -134013  134061      44  134028  134019 -134013  134061      45
  134028  134031  134037  134043      41  134028  134055 -134049  134043      41
  134019  134013  134061  134064       3  134019  134013  134061  134067      11
  134019  134013 -134061  134067      12  134019  134013 -134061  134067      13
  134019  134013 -134061  134067       6  134019  134028  134031  134037      41
  134019  134028  134055  134049      41  134013  134019  134028  134031       7
  134013  134019 -134028  134031      46  134013  134019 -134028  134031      29
  134013  134019 -134028  134031      47  134013  134019  134028  134055       7
  134013  134019 -134028  134055      46  134013  134019 -134028  134055      29
  134013  134019 -134028  134055      47  134013  134061  134067  134073       2
  134007  134013  134019  134028      48  134007  134013 -134019  134028      49
  134007  134013 -134019  134028      44  134007  134013 -134019  134028      50
  134007  134013  134061  134064       3  134007  134013  134061  134067      21
  134007  134013 -134061  134067      22  134007  134013 -134061  134067      23
  134007  134013 -134061  134067       6  134085  134082  134088  134094       2
  134082  134088  134094  134100       1  134082  134088 -134094  134100       4
  134082  134088 -134094  134100       5  134082  134088 -134094  134100       6
  134082  134088  134094  134118       7  134082  134088 -134094  134118       8
  134082  134088 -134094  134118       9  134082  134088 -134094  134118       6
  134073  134082  134088  134094       2  134067  134073  134082  134085       3
  134067  134073  134082  134088      21  134067  134073 -134082  134088      22
  134067  134073 -134082  134088      23  134067  134073 -134082  134088       6
  134121  134118  134124  134130       2  134118  134124  134130  134136       1
  134118  134124 -134130  134136       4  134118  134124 -134130  134136       5
  134118  134124 -134130  134136       6  134118  134124  134130  134160       7
  134118  134124 -134130  134160       8  134118  134124 -134130  134160       9
  134118  134124 -134130  134160       6  134109  134100  134094  134118      24
  134109  134100 -134094  134118      25  134109  134100 -134094  134118      26
  134109  134100 -134094  134118      27  134100  134094  134118  134121       3
  134100  134094  134118  134124      11  134100  134094 -134118  134124      12
  134100  134094 -134118  134124      13  134100  134094 -134118  134124       6
  134094  134100  134109  134112       7  134094  134100 -134109  134112      28
  134094  134100 -134109  134112      29  134094  134100 -134109  134112      30
  134094  134100  134109  134115       7  134094  134100 -134109  134115      28
  134094  134100 -134109  134115      29  134094  134100 -134109  134115      30
  134094  134118  134124  134130       2  134088  134094  134100  134109      31
  134088  134094 -134100  134109      32  134088  134094 -134100  134109      26
  134088  134094 -134100  134109      33  134088  134094  134118  134121       3
  134088  134094  134118  134124      21  134088  134094 -134118  134124      22
  134088  134094 -134118  134124      23  134088  134094 -134118  134124       6
  134163  134160  134166  134172       2  134160  134166  134172  134178       1
  134160  134166 -134172  134178       4  134160  134166 -134172  134178       5
  134160  134166 -134172  134178       6  134160  134166  134172  134232       7
  134160  134166 -134172  134232       8  134160  134166 -134172  134232       9
  134160  134166 -134172  134232       6  134145  134136  134130  134160     153
  134145  134136 -134130  134160     154  134145  134136 -134130  134160     155
  134145  134136 -134130  134160     156  134136  134130  134160  134163       3
  134136  134130  134160  134166      11  134136  134130 -134160  134166      12
  134136  134130 -134160  134166      13  134136  134130 -134160  134166       6
  134130  134136  134145  134148       7  134130  134136  134145  134151     170
  134130  134136 -134145  134151     171  134130  134136 -134145  134151     172
  134130  134136 -134145  134151     173  134130  134160  134166  134172       2
  134124  134130  134136  134145     165  134124  134130 -134136  134145     166
  134124  134130 -134136  134145     155  134124  134130 -134136  134145     167
  134124  134130  134160  134163       3  134124  134130  134160  134166      21
  134124  134130 -134160  134166      22  134124  134130 -134160  134166      23
  134124  134130 -134160  134166       6  134235  134232  134238  134244       2
  134232  134238  134244  134250       1  134232  134238 -134244  134250       4
  134232  134238 -134244  134250       5  134232  134238 -134244  134250       6
  134232  134238  134244  134298       7  134232  134238 -134244  134298       8
  134232  134238 -134244  134298       9  134232  134238 -134244  134298       6
  134196  134205  134211  134214      51  134196  134205 -134211  134214       6
  134196  134205  134211  134223      51  134196  134205 -134211  134223       6
  134187  134178  134172  134232      10  134187  134196  134205  134211       7
  134187  134196 -134205  134211      29  134178  134172  134232  134235       3
  134178  134172  134232  134238      11  134178  134172 -134232  134238      12
  134178  134172 -134232  134238      13  134178  134172 -134232  134238       6
  134178  134187  134196  134205      10  134172  134178  134187  134196      16
  134172  134178 -134187  134196      17  134172  134178 -134187  134196      18
  134172  134232  134238  134244       2  134166  134172  134178  134187      10
  134166  134172  134232  134235       3  134166  134172  134232  134238      21
  134166  134172 -134232  134238      22  134166  134172 -134232  134238      23
  134166  134172 -134232  134238       6  134301  134298  134304  134310       2
  134298  134304  134310  134316       1  134298  134304 -134310  134316       4
  134298  134304 -134310  134316       5  134298  134304 -134310  134316       6
  134298  134304  134310  134340       7  134298  134304 -134310  134340       8
  134298  134304 -134310  134340       9  134298  134304 -134310  134340       6
  134259  134250  134244  134298      10  134259  134268  134277  134286      10
  134250  134244  134298  134301       3  134250  134244  134298  134304      11
  134250  134244 -134298  134304      12  134250  134244 -134298  134304      13
  134250  134244 -134298  134304       6  134250  134259  134268  134277      16
  134250  134259 -134268  134277      17  134250  134259 -134268  134277      18
  134244  134250  134259  134268      16  134244  134250 -134259  134268      17
  134244  134250 -134259  134268      18  134244  134298  134304  134310       2
  134238  134244  134250  134259      10  134238  134244  134298  134301       3
  134238  134244  134298  134304      21  134238  134244 -134298  134304      22
  134238  134244 -134298  134304      23  134238  134244 -134298  134304       6
  134343  134340  134346  134352       2  134340  134346  134352  134358       1
  134340  134346 -134352  134358       4  134340  134346 -134352  134358       5
  134340  134346 -134352  134358       6  134340  134346  134352  134391       7
  134340  134346 -134352  134391       8  134340  134346 -134352  134391       9
  134340  134346 -134352  134391       6  134325  134316  134310  134340     153
  134325  134316 -134310  134340     154  134325  134316 -134310  134340     155
  134325  134316 -134310  134340     156  134316  134310  134340  134343       3
  134316  134310  134340  134346      11  134316  134310 -134340  134346      12
  134316  134310 -134340  134346      13  134316  134310 -134340  134346       6
  134310  134316  134325  134328       7  134310  134316  134325  134331     170
  134310  134316 -134325  134331     171  134310  134316 -134325  134331     172
  134310  134316 -134325  134331     173  134310  134340  134346  134352       2
  134304  134310  134316  134325     165  134304  134310 -134316  134325     166
  134304  134310 -134316  134325     155  134304  134310 -134316  134325     167
  134304  134310  134340  134343       3  134304  134310  134340  134346      21
  134304  134310 -134340  134346      22  134304  134310 -134340  134346      23
  134304  134310 -134340  134346       6  134394  134391  134397  134403       2
  134391  134397  134403  134409       1  134391  134397 -134403  134409       4
  134391  134397 -134403  134409       5  134391  134397 -134403  134409       6
  134391  134397  134403  134448       7  134391  134397 -134403  134448       8
  134391  134397 -134403  134448       9  134391  134397 -134403  134448       6
  134367  134358  134352  134391      64  134367  134358 -134352  134391      65
  134367  134358 -134352  134391      54  134367  134358 -134352  134391      66
  134358  134352  134391  134394       3  134358  134352  134391  134397      11
  134358  134352 -134391  134397      12  134358  134352 -134391  134397      13
  134358  134352 -134391  134397       6  134358  134367  134376  134379       7
  134358  134367  134376  134382      78  134358  134367 -134376  134382      79
  134358  134367 -134376  134382      80  134358  134367 -134376  134382      81
  134352  134358  134367  134376      82  134352  134358 -134367  134376      83
  134352  134358 -134367  134376      84  134352  134358 -134367  134376      85
  134352  134391  134397  134403       2  134346  134352  134358  134367      75
  134346  134352 -134358  134367      76  134346  134352 -134358  134367      54
  134346  134352 -134358  134367      77  134346  134352  134391  134394       3
  134346  134352  134391  134397      21  134346  134352 -134391  134397      22
  134346  134352 -134391  134397      23  134346  134352 -134391  134397       6
  134451  134448  134454  134460       2  134448  134454  134460  134466       1
  134448  134454 -134460  134466       4  134448  134454 -134460  134466       5
  134448  134454 -134460  134466       6  134448  134454  134460  134514       7
  134448  134454 -134460  134514       8  134448  134454 -134460  134514       9
  134448  134454 -134460  134514       6  134418  134409  134403  134448      52
  134418  134409 -134403  134448      53  134418  134409 -134403  134448      54
  134418  134409 -134403  134448      55  134409  134403  134448  134451       3
  134409  134403  134448  134454      11  134409  134403 -134448  134454      12
  134409  134403 -134448  134454      13  134409  134403 -134448  134454       6
  134403  134409  134418  134424      56  134403  134409 -134418  134424      57
  134403  134409 -134418  134424      58  134403  134409 -134418  134424      59
  134403  134409  134418  134436      56  134403  134409 -134418  134436      57
  134403  134409 -134418  134436      58  134403  134409 -134418  134436      59
  134403  134448  134454  134460       2  134397  134403  134409  134418      60
  134397  134403 -134409  134418      61  134397  134403 -134409  134418      54
  134397  134403 -134409  134418      62  134397  134403  134448  134451       3
  134397  134403  134448  134454      21  134397  134403 -134448  134454      22
  134397  134403 -134448  134454      23  134397  134403 -134448  134454       6
  134517  134514  134520  134526       2  134514  134520  134526  134532       1
  134514  134520 -134526  134532       4  134514  134520 -134526  134532       5
  134514  134520 -134526  134532       6  134514  134520  134526  134550       7
  134514  134520 -134526  134550       8  134514  134520 -134526  134550       9
  134514  134520 -134526  134550       6  134475  134466  134460  134514      10
  134475  134484  134493  134502      10  134466  134460  134514  134517       3
  134466  134460  134514  134520      11  134466  134460 -134514  134520      12
  134466  134460 -134514  134520      13  134466  134460 -134514  134520       6
  134466  134475  134484  134493      16  134466  134475 -134484  134493      17
  134466  134475 -134484  134493      18  134460  134466  134475  134484      16
  134460  134466 -134475  134484      17  134460  134466 -134475  134484      18
  134460  134514  134520  134526       2  134454  134460  134466  134475      10
  134454  134460  134514  134517       3  134454  134460  134514  134520      21
  134454  134460 -134514  134520      22  134454  134460 -134514  134520      23
  134454  134460 -134514  134520       6  134553  134550  134556  134562       2
  134550  134556  134562  134568       1  134550  134556 -134562  134568       4
  134550  134556 -134562  134568       5  134550  134556 -134562  134568       6
  134550  134556  134562  134601       7  134550  134556 -134562  134601       8
  134550  134556 -134562  134601       9  134550  134556 -134562  134601       6
  134541  134532  134526  134550      24  134541  134532 -134526  134550      25
  134541  134532 -134526  134550      26  134541  134532 -134526  134550      27
  134532  134526  134550  134553       3  134532  134526  134550  134556      11
  134532  134526 -134550  134556      12  134532  134526 -134550  134556      13
  134532  134526 -134550  134556       6  134526  134532  134541  134544       7
  134526  134532 -134541  134544      28  134526  134532 -134541  134544      29
  134526  134532 -134541  134544      30  134526  134532  134541  134547       7
  134526  134532 -134541  134547      28  134526  134532 -134541  134547      29
  134526  134532 -134541  134547      30  134526  134550  134556  134562       2
  134520  134526  134532  134541      31  134520  134526 -134532  134541      32
  134520  134526 -134532  134541      26  134520  134526 -134532  134541      33
  134520  134526  134550  134553       3  134520  134526  134550  134556      21
  134520  134526 -134550  134556      22  134520  134526 -134550  134556      23
  134520  134526 -134550  134556       6  134604  134601  134607  134613       2
  134601  134607  134613  134619       1  134601  134607 -134613  134619       4
  134601  134607 -134613  134619       5  134601  134607 -134613  134619       6
  134601  134607  134613  134631       7  134601  134607 -134613  134631       8
  134601  134607 -134613  134631       9  134601  134607 -134613  134631       6
  134577  134568  134562  134601      64  134577  134568 -134562  134601      65
  134577  134568 -134562  134601      54  134577  134568 -134562  134601      66
  134568  134562  134601  134604       3  134568  134562  134601  134607      11
  134568  134562 -134601  134607      12  134568  134562 -134601  134607      13
  134568  134562 -134601  134607       6  134568  134577  134586  134589      67
  134568  134577 -134586  134589      68  134568  134577 -134586  134589      69
  134568  134577 -134586  134589      70  134562  134568  134577  134586      71
  134562  134568 -134577  134586      72  134562  134568 -134577  134586      73
  134562  134568 -134577  134586      74  134562  134601  134607  134613       2
  134556  134562  134568  134577      75  134556  134562 -134568  134577      76
  134556  134562 -134568  134577      54  134556  134562 -134568  134577      77
  134556  134562  134601  134604       3  134556  134562  134601  134607      21
  134556  134562 -134601  134607      22  134556  134562 -134601  134607      23
  134556  134562 -134601  134607       6  134634  134631  134637  134643       2
  134631  134637  134643  134649       1  134631  134637 -134643  134649       4
  134631  134637 -134643  134649       5  134631  134637 -134643  134649       6
  134631  134637  134643  134688       7  134631  134637 -134643  134688       8
  134631  134637 -134643  134688       9  134631  134637 -134643  134688       6
  134619  134613  134631  134634       3  134619  134613  134631  134637      11
  134619  134613 -134631  134637      12  134619  134613 -134631  134637      13
  134619  134613 -134631  134637       6  134613  134631  134637  134643       2
  134607  134613  134631  134634       3  134607  134613  134631  134637      21
  134607  134613 -134631  134637      22  134607  134613 -134631  134637      23
  134607  134613 -134631  134637       6  134691  134688  134694  134700       2
  134688  134694  134700  134706       1  134688  134694 -134700  134706       4
  134688  134694 -134700  134706       5  134688  134694 -134700  134706       6
  134688  134694  134700  134718       7  134688  134694 -134700  134718       8
  134688  134694 -134700  134718       9  134688  134694 -134700  134718       6
  134667  134649  134643  134688     103  134667  134649 -134643  134688     104
  134667  134649 -134643  134688     105  134667  134649 -134643  134688     106
  134655  134649  134643  134688      34  134655  134649 -134643  134688      35
  134655  134649 -134643  134688      36  134655  134649 -134643  134688      37
  134655  134649  134667  134676     107  134655  134649 -134667  134676     108
  134655  134649 -134667  134676     109  134655  134649 -134667  134676     110
  134649  134643  134688  134691       3  134649  134643  134688  134694      11
  134649  134643 -134688  134694      12  134649  134643 -134688  134694      13
  134649  134643 -134688  134694       6  134643  134649  134667  134676     111
  134643  134649 -134667  134676     112  134643  134649 -134667  134676     109
  134643  134649 -134667  134676     113  134643  134688  134694  134700       2
  134637  134643  134649  134655      38  134637  134643 -134649  134655      39
  134637  134643 -134649  134655      36  134637  134643 -134649  134655      40
  134637  134643  134649  134667     114  134637  134643 -134649  134667     115
  134637  134643 -134649  134667     105  134637  134643 -134649  134667     116
  134637  134643  134688  134691       3  134637  134643  134688  134694      21
  134637  134643 -134688  134694      22  134637  134643 -134688  134694      23
  134637  134643 -134688  134694       6  134721  134718  134724  134730       2
  134718  134724  134730  134736       1  134718  134724 -134730  134736       4
  134718  134724 -134730  134736       5  134718  134724 -134730  134736       6
  134718  134724  134730  134760       7  134718  134724 -134730  134760       8
  134718  134724 -134730  134760       9  134718  134724 -134730  134760       6
  134706  134700  134718  134721       3  134706  134700  134718  134724      11
  134706  134700 -134718  134724      12  134706  134700 -134718  134724      13
  134706  134700 -134718  134724       6  134700  134718  134724  134730       2
  134694  134700  134718  134721       3  134694  134700  134718  134724      21
  134694  134700 -134718  134724      22  134694  134700 -134718  134724      23
  134694  134700 -134718  134724       6  134763  134760  134766  134772       2
  134760  134766  134772  134781       7  134760  134766 -134772  134781       8
  134760  134766 -134772  134781       9  134760  134766 -134772  134781       6
  134754  134736  134730  134760      86  134754  134736 -134730  134760      87
  134754  134736 -134730  134760      88  134754  134736 -134730  134760      89
  134742  134736  134730  134760      34  134742  134736 -134730  134760      35
  134742  134736 -134730  134760      36  134742  134736 -134730  134760      37
  134736  134730  134760  134763       3  134736  134730  134760  134766      11
  134736  134730 -134760  134766      12  134736  134730 -134760  134766      13
  134736  134730 -134760  134766       6  134730  134760  134766  134772       2
  134724  134730  134736  134742      38  134724  134730 -134736  134742      39
  134724  134730 -134736  134742      36  134724  134730 -134736  134742      40
  134724  134730  134736  134754      99  134724  134730 -134736  134754     100
  134724  134730 -134736  134754      88  134724  134730 -134736  134754     101
  134724  134730  134760  134763       3  134724  134730  134760  134766      21
  134724  134730 -134760  134766      22  134724  134730 -134760  134766      23
  134724  134730 -134760  134766       6  134784  134781  134787  134793       2
  134781  134787  134793  134802       7  134781  134787 -134793  134802       8
  134781  134787 -134793  134802       9  134781  134787 -134793  134802       6
  134772  134781  134787  134793       2  134766  134772  134781  134784       3
  134766  134772  134781  134787      21  134766  134772 -134781  134787      22
  134766  134772 -134781  134787      23  134766  134772 -134781  134787       6
  134805  134802  134808  134814       2  134802  134808  134814  134820       1
  134802  134808 -134814  134820       4  134802  134808 -134814  134820       5
  134802  134808 -134814  134820       6  134802  134808  134814  134832       7
  134802  134808 -134814  134832       8  134802  134808 -134814  134832       9
  134802  134808 -134814  134832       6  134793  134802  134808  134814       2
  134787  134793  134802  134805       3  134787  134793  134802  134808      21
  134787  134793 -134802  134808      22  134787  134793 -134802  134808      23
  134787  134793 -134802  134808       6  134835  134832  134838  134844       2
  134832  134838  134844  134850       1  134832  134838 -134844  134850       4
  134832  134838 -134844  134850       5  134832  134838 -134844  134850       6
  134832  134838  134844  134880       7  134832  134838 -134844  134880       8
  134832  134838 -134844  134880       9  134832  134838 -134844  134880       6
  134820  134814  134832  134835       3  134820  134814  134832  134838      11
  134820  134814 -134832  134838      12  134820  134814 -134832  134838      13
  134820  134814 -134832  134838       6  134814  134832  134838  134844       2
  134808  134814  134832  134835       3  134808  134814  134832  134838      21
  134808  134814 -134832  134838      22  134808  134814 -134832  134838      23
  134808  134814 -134832  134838       6  134883  134880  134886  134892       2
  134880  134886  134892  134898       1  134880  134886 -134892  134898       4
  134880  134886 -134892  134898       5  134880  134886 -134892  134898       6
  134880  134886  134892  134940       7  134880  134886 -134892  134940       8
  134880  134886 -134892  134940       9  134880  134886 -134892  134940       6
  134868  134850  134844  134880      34  134868  134850 -134844  134880      35
  134868  134850 -134844  134880      36  134868  134850 -134844  134880      37
  134856  134850  134844  134880      34  134856  134850 -134844  134880      35
  134856  134850 -134844  134880      36  134856  134850 -134844  134880      37
  134850  134844  134880  134883       3  134850  134844  134880  134886      11
  134850  134844 -134880  134886      12  134850  134844 -134880  134886      13
  134850  134844 -134880  134886       6  134844  134880  134886  134892       2
  134838  134844  134850  134856      38  134838  134844 -134850  134856      39
  134838  134844 -134850  134856      36  134838  134844 -134850  134856      40
  134838  134844  134850  134868      38  134838  134844 -134850  134868      39
  134838  134844 -134850  134868      36  134838  134844 -134850  134868      40
  134838  134844  134880  134883       3  134838  134844  134880  134886      21
  134838  134844 -134880  134886      22  134838  134844 -134880  134886      23
  134838  134844 -134880  134886       6  134943  134940  134946  134952       2
  134940  134946  134952  134961       7  134940  134946 -134952  134961       8
  134940  134946 -134952  134961       9  134940  134946 -134952  134961       6
  134916  134910  134907  134934      41  134916  134922 -134928  134934      41
  134910  134907  134934  134928      41  134910  134916 -134922  134928      41
  134907  134898  134892  134940      42  134907  134898 -134892  134940      43
  134907  134898 -134892  134940      44  134907  134898 -134892  134940      45
  134907  134910  134916  134922      41  134907  134934 -134928  134922      41
  134898  134892  134940  134943       3  134898  134892  134940  134946      11
  134898  134892 -134940  134946      12  134898  134892 -134940  134946      13
  134898  134892 -134940  134946       6  134898  134907  134910  134916      41
  134898  134907  134934  134928      41  134892  134898  134907  134910       7
  134892  134898 -134907  134910      46  134892  134898 -134907  134910      29
  134892  134898 -134907  134910      47  134892  134898  134907  134934       7
  134892  134898 -134907  134934      46  134892  134898 -134907  134934      29
  134892  134898 -134907  134934      47  134892  134940  134946  134952       2
  134886  134892  134898  134907      48  134886  134892 -134898  134907      49
  134886  134892 -134898  134907      44  134886  134892 -134898  134907      50
  134886  134892  134940  134943       3  134886  134892  134940  134946      21
  134886  134892 -134940  134946      22  134886  134892 -134940  134946      23
  134886  134892 -134940  134946       6  134964  134961  134967  134973       2
  134961  134967  134973  134979       1  134961  134967 -134973  134979       4
  134961  134967 -134973  134979       5  134961  134967 -134973  134979       6
  134961  134967  134973  135006       7  134961  134967 -134973  135006       8
  134961  134967 -134973  135006       9  134961  134967 -134973  135006       6
  134952  134961  134967  134973       2  134946  134952  134961  134964       3
  134946  134952  134961  134967      21  134946  134952 -134961  134967      22
  134946  134952 -134961  134967      23  134946  134952 -134961  134967       6
  135009  135006  135012  135018       2  135006  135012  135018  135024       1
  135006  135012 -135018  135024       4  135006  135012 -135018  135024       5
  135006  135012 -135018  135024       6  135006  135012  135018  135051       7
  135006  135012 -135018  135051       8  135006  135012 -135018  135051       9
  135006  135012 -135018  135051       6  134988  134979  134973  135006      64
  134988  134979 -134973  135006      65  134988  134979 -134973  135006      54
  134988  134979 -134973  135006      66  134979  134973  135006  135009       3
  134979  134973  135006  135012      11  134979  134973 -135006  135012      12
  134979  134973 -135006  135012      13  134979  134973 -135006  135012       6
  134979  134988  134997  135000     117  134979  134988 -134997  135000     118
  134979  134988  134997  135003     117  134979  134988 -134997  135003     118
  134973  134979  134988  134997     119  134973  134979 -134988  134997     120
  134973  134979 -134988  134997     121  134973  134979 -134988  134997     122
  134973  135006  135012  135018       2  134967  134973  134979  134988      75
  134967  134973 -134979  134988      76  134967  134973 -134979  134988      54
  134967  134973 -134979  134988      77  134967  134973  135006  135009       3
  134967  134973  135006  135012      21  134967  134973 -135006  135012      22
  134967  134973 -135006  135012      23  134967  134973 -135006  135012       6
  135054  135051  135057  135063       2  135051  135057  135063  135072       7
  135051  135057 -135063  135072       8  135051  135057 -135063  135072       9
  135051  135057 -135063  135072       6  135033  135024  135018  135051      64
  135033  135024 -135018  135051      65  135033  135024 -135018  135051      54
  135033  135024 -135018  135051      66  135024  135018  135051  135054       3
  135024  135018  135051  135057      11  135024  135018 -135051  135057      12
  135024  135018 -135051  135057      13  135024  135018 -135051  135057       6
  135024  135033  135042  135045     117  135024  135033 -135042  135045     118
  135024  135033  135042  135048     117  135024  135033 -135042  135048     118
  135018  135024  135033  135042     119  135018  135024 -135033  135042     120
  135018  135024 -135033  135042     121  135018  135024 -135033  135042     122
  135018  135051  135057  135063       2  135012  135018  135024  135033      75
  135012  135018 -135024  135033      76  135012  135018 -135024  135033      54
  135012  135018 -135024  135033      77  135012  135018  135051  135054       3
  135012  135018  135051  135057      21  135012  135018 -135051  135057      22
  135012  135018 -135051  135057      23  135012  135018 -135051  135057       6
  135075  135072  135078  135084       2  135072  135078  135084  135090       1
  135072  135078 -135084  135090       4  135072  135078 -135084  135090       5
  135072  135078 -135084  135090       6  135072  135078  135084  135129       7
  135072  135078 -135084  135129       8  135072  135078 -135084  135129       9
  135072  135078 -135084  135129       6  135063  135072  135078  135084       2
  135057  135063  135072  135075       3  135057  135063  135072  135078      21
  135057  135063 -135072  135078      22  135057  135063 -135072  135078      23
  135057  135063 -135072  135078       6  135132  135129  135135  135141       2
  135129  135135  135141  135147       1  135129  135135 -135141  135147       4
  135129  135135 -135141  135147       5  135129  135135 -135141  135147       6
  135129  135135  135141  135171       7  135129  135135 -135141  135171       8
  135129  135135 -135141  135171       9  135129  135135 -135141  135171       6
  135099  135090  135084  135129      52  135099  135090 -135084  135129      53
  135099  135090 -135084  135129      54  135099  135090 -135084  135129      55
  135090  135084  135129  135132       3  135090  135084  135129  135135      11
  135090  135084 -135129  135135      12  135090  135084 -135129  135135      13
  135090  135084 -135129  135135       6  135084  135090  135099  135105      56
  135084  135090 -135099  135105      57  135084  135090 -135099  135105      58
  135084  135090 -135099  135105      59  135084  135090  135099  135117      56
  135084  135090 -135099  135117      57  135084  135090 -135099  135117      58
  135084  135090 -135099  135117      59  135084  135129  135135  135141       2
  135078  135084  135090  135099      60  135078  135084 -135090  135099      61
  135078  135084 -135090  135099      54  135078  135084 -135090  135099      62
  135078  135084  135129  135132       3  135078  135084  135129  135135      21
  135078  135084 -135129  135135      22  135078  135084 -135129  135135      23
  135078  135084 -135129  135135       6  135174  135171  135177  135183       2
  135171  135177  135183  135189       1  135171  135177 -135183  135189       4
  135171  135177 -135183  135189       5  135171  135177 -135183  135189       6
  135171  135177  135183  135228       7  135171  135177 -135183  135228       8
  135171  135177 -135183  135228       9  135171  135177 -135183  135228       6
  135165  135147  135141  135171      86  135165  135147 -135141  135171      87
  135165  135147 -135141  135171      88  135165  135147 -135141  135171      89
  135153  135147  135141  135171      34  135153  135147 -135141  135171      35
  135153  135147 -135141  135171      36  135153  135147 -135141  135171      37
  135147  135141  135171  135174       3  135147  135141  135171  135177      11
  135147  135141 -135171  135177      12  135147  135141 -135171  135177      13
  135147  135141 -135171  135177       6  135141  135171  135177  135183       2
  135135  135141  135147  135153      38  135135  135141 -135147  135153      39
  135135  135141 -135147  135153      36  135135  135141 -135147  135153      40
  135135  135141  135147  135165      99  135135  135141 -135147  135165     100
  135135  135141 -135147  135165      88  135135  135141 -135147  135165     101
  135135  135141  135171  135174       3  135135  135141  135171  135177      21
  135135  135141 -135171  135177      22  135135  135141 -135171  135177      23
  135135  135141 -135171  135177       6  135231  135228  135234  135240       2
  135228  135234  135240  135246       1  135228  135234 -135240  135246       4
  135228  135234 -135240  135246       5  135228  135234 -135240  135246       6
  135228  135234  135240  135270       7  135228  135234 -135240  135270       8
  135228  135234 -135240  135270       9  135228  135234 -135240  135270       6
  135198  135189  135183  135228      52  135198  135189 -135183  135228      53
  135198  135189 -135183  135228      54  135198  135189 -135183  135228      55
  135189  135183  135228  135231       3  135189  135183  135228  135234      11
  135189  135183 -135228  135234      12  135189  135183 -135228  135234      13
  135189  135183 -135228  135234       6  135183  135189  135198  135204      56
  135183  135189 -135198  135204      57  135183  135189 -135198  135204      58
  135183  135189 -135198  135204      59  135183  135189  135198  135216      56
  135183  135189 -135198  135216      57  135183  135189 -135198  135216      58
  135183  135189 -135198  135216      59  135183  135228  135234  135240       2
  135177  135183  135189  135198      60  135177  135183 -135189  135198      61
  135177  135183 -135189  135198      54  135177  135183 -135189  135198      62
  135177  135183  135228  135231       3  135177  135183  135228  135234      21
  135177  135183 -135228  135234      22  135177  135183 -135228  135234      23
  135177  135183 -135228  135234       6  135273  135270  135276  135282       2
  135270  135276  135282  135288       1  135270  135276 -135282  135288       4
  135270  135276 -135282  135288       5  135270  135276 -135282  135288       6
  135270  135276  135282  135327       7  135270  135276 -135282  135327       8
  135270  135276 -135282  135327       9  135270  135276 -135282  135327       6
  135255  135246  135240  135270     153  135255  135246 -135240  135270     154
  135255  135246 -135240  135270     155  135255  135246 -135240  135270     156
  135246  135240  135270  135273       3  135246  135240  135270  135276      11
  135246  135240 -135270  135276      12  135246  135240 -135270  135276      13
  135246  135240 -135270  135276       6  135240  135246  135255  135258       7
  135240  135246  135255  135261     170  135240  135246 -135255  135261     171
  135240  135246 -135255  135261     172  135240  135246 -135255  135261     173
  135240  135270  135276  135282       2  135234  135240  135246  135255     165
  135234  135240 -135246  135255     166  135234  135240 -135246  135255     155
  135234  135240 -135246  135255     167  135234  135240  135270  135273       3
  135234  135240  135270  135276      21  135234  135240 -135270  135276      22
  135234  135240 -135270  135276      23  135234  135240 -135270  135276       6
  135330  135327  135333  135339       2  135327  135333  135339  135345       1
  135327  135333 -135339  135345       4  135327  135333 -135339  135345       5
  135327  135333 -135339  135345       6  135327  135333  135339  135372       7
  135327  135333 -135339  135372       8  135327  135333 -135339  135372       9
  135327  135333 -135339  135372       6  135297  135288  135282  135327      52
  135297  135288 -135282  135327      53  135297  135288 -135282  135327      54
  135297  135288 -135282  135327      55  135288  135282  135327  135330       3
  135288  135282  135327  135333      11  135288  135282 -135327  135333      12
  135288  135282 -135327  135333      13  135288  135282 -135327  135333       6
  135282  135288  135297  135303      56  135282  135288 -135297  135303      57
  135282  135288 -135297  135303      58  135282  135288 -135297  135303      59
  135282  135288  135297  135315      56  135282  135288 -135297  135315      57
  135282  135288 -135297  135315      58  135282  135288 -135297  135315      59
  135282  135327  135333  135339       2  135276  135282  135288  135297      60
  135276  135282 -135288  135297      61  135276  135282 -135288  135297      54
  135276  135282 -135288  135297      62  135276  135282  135327  135330       3
  135276  135282  135327  135333      21  135276  135282 -135327  135333      22
  135276  135282 -135327  135333      23  135276  135282 -135327  135333       6
  135375  135372  135378  135384       2  135372  135378  135384  135390       1
  135372  135378 -135384  135390       4  135372  135378 -135384  135390       5
  135372  135378 -135384  135390       6  135372  135378  135384  135408       7
  135372  135378 -135384  135408       8  135372  135378 -135384  135408       9
  135372  135378 -135384  135408       6  135354  135345  135339  135372      64
  135354  135345 -135339  135372      65  135354  135345 -135339  135372      54
  135354  135345 -135339  135372      66  135345  135339  135372  135375       3
  135345  135339  135372  135378      11  135345  135339 -135372  135378      12
  135345  135339 -135372  135378      13  135345  135339 -135372  135378       6
  135345  135354  135363  135366     117  135345  135354 -135363  135366     118
  135345  135354  135363  135369     117  135345  135354 -135363  135369     118
  135339  135345  135354  135363     119  135339  135345 -135354  135363     120
  135339  135345 -135354  135363     121  135339  135345 -135354  135363     122
  135339  135372  135378  135384       2  135333  135339  135345  135354      75
  135333  135339 -135345  135354      76  135333  135339 -135345  135354      54
  135333  135339 -135345  135354      77  135333  135339  135372  135375       3
  135333  135339  135372  135378      21  135333  135339 -135372  135378      22
  135333  135339 -135372  135378      23  135333  135339 -135372  135378       6
  135411  135408  135414  135420       2  135408  135414  135420  135426       1
  135408  135414 -135420  135426       4  135408  135414 -135420  135426       5
  135408  135414 -135420  135426       6  135408  135414  135420  135456       7
  135408  135414 -135420  135456       8  135408  135414 -135420  135456       9
  135408  135414 -135420  135456       6  135399  135390  135384  135408      24
  135399  135390 -135384  135408      25  135399  135390 -135384  135408      26
  135399  135390 -135384  135408      27  135390  135384  135408  135411       3
  135390  135384  135408  135414      11  135390  135384 -135408  135414      12
  135390  135384 -135408  135414      13  135390  135384 -135408  135414       6
  135384  135390  135399  135402       7  135384  135390 -135399  135402      28
  135384  135390 -135399  135402      29  135384  135390 -135399  135402      30
  135384  135390  135399  135405       7  135384  135390 -135399  135405      28
  135384  135390 -135399  135405      29  135384  135390 -135399  135405      30
  135384  135408  135414  135420       2  135378  135384  135390  135399      31
  135378  135384 -135390  135399      32  135378  135384 -135390  135399      26
  135378  135384 -135390  135399      33  135378  135384  135408  135411       3
  135378  135384  135408  135414      21  135378  135384 -135408  135414      22
  135378  135384 -135408  135414      23  135378  135384 -135408  135414       6
  135459  135456  135462  135468       2  135456  135462  135468  135474       1
  135456  135462 -135468  135474       4  135456  135462 -135468  135474       5
  135456  135462 -135468  135474       6  135456  135462  135468  135507       7
  135456  135462 -135468  135507       8  135456  135462 -135468  135507       9
  135456  135462 -135468  135507       6  135444  135426  135420  135456      34
  135444  135426 -135420  135456      35  135444  135426 -135420  135456      36
  135444  135426 -135420  135456      37  135432  135426  135420  135456      34
  135432  135426 -135420  135456      35  135432  135426 -135420  135456      36
  135432  135426 -135420  135456      37  135426  135420  135456  135459       3
  135426  135420  135456  135462      11  135426  135420 -135456  135462      12
  135426  135420 -135456  135462      13  135426  135420 -135456  135462       6
  135420  135456  135462  135468       2  135414  135420  135426  135432      38
  135414  135420 -135426  135432      39  135414  135420 -135426  135432      36
  135414  135420 -135426  135432      40  135414  135420  135426  135444      38
  135414  135420 -135426  135444      39  135414  135420 -135426  135444      36
  135414  135420 -135426  135444      40  135414  135420  135456  135459       3
  135414  135420  135456  135462      21  135414  135420 -135456  135462      22
  135414  135420 -135456  135462      23  135414  135420 -135456  135462       6
  135510  135507  135513  135516       2  135510  135507  135513  135543       2
  135507  135513  135516  135525       1  135507  135513 -135516  135525     102
  135507  135513 -135516  135525      13  135507  135513 -135516  135525       6
  135507  135513  135543  135534       1  135507  135513 -135543  135534       4
  135507  135513 -135543  135534       5  135507  135513 -135543  135534       6
  135507  135513  135543  135549       7  135507  135513 -135543  135549       8
  135507  135513 -135543  135549       9  135507  135513 -135543  135549       6
  135483  135474  135468  135507      64  135483  135474 -135468  135507      65
  135483  135474 -135468  135507      54  135483  135474 -135468  135507      66
  135474  135468  135507  135510       3  135474  135468  135507  135513      11
  135474  135468 -135507  135513      12  135474  135468 -135507  135513      13
  135474  135468 -135507  135513       6  135474  135483  135492  135495       7
  135474  135483  135492  135498      78  135474  135483 -135492  135498      79
  135474  135483 -135492  135498      80  135474  135483 -135492  135498      81
  135468  135474  135483  135492      82  135468  135474 -135483  135492      83
  135468  135474 -135483  135492      84  135468  135474 -135483  135492      85
  135468  135507  135513  135516       2  135468  135507  135513  135543       2
  135462  135468  135474  135483      75  135462  135468 -135474  135483      76
  135462  135468 -135474  135483      54  135462  135468 -135474  135483      77
  135462  135468  135507  135510       3  135462  135468  135507  135513      21
  135462  135468 -135507  135513      22  135462  135468 -135507  135513      23
  135462  135468 -135507  135513       6  135552  135549  135555  135561       2
  135549  135555  135561  135567       1  135549  135555 -135561  135567       4
  135549  135555 -135561  135567       5  135549  135555 -135561  135567       6
  135549  135555  135561  135600       7  135549  135555 -135561  135600       8
  135549  135555 -135561  135600       9  135549  135555 -135561  135600       6
  135543  135549  135555  135561       2  135534  135543  135549  135552       3
  135534  135543  135549  135555      11  135534  135543 -135549  135555      12
  135534  135543 -135549  135555      13  135534  135543 -135549  135555       6
  135525  135516 -135513  135543       3  135525  135534  135543  135549      10
  135516  135513 -135543  135534       3  135516  135513  135543  135549       3
  135516  135525 -135534  135543      16  135516  135525 -135534  135543      17
  135516  135525 -135534  135543      18  135513  135516 -135525  135534      10
  135513  135543 -135534  135525      10  135513  135543  135549  135552       3
  135513  135543  135549  135555      21  135513  135543 -135549  135555      22
  135513  135543 -135549  135555      23  135513  135543 -135549  135555       6
  135603  135600  135606  135612       2  135600  135606  135612  135618       1
  135600  135606 -135612  135618       4  135600  135606 -135612  135618       5
  135600  135606 -135612  135618       6  135600  135606  135612  135636       7
  135600  135606 -135612  135636       8  135600  135606 -135612  135636       9
  135600  135606 -135612  135636       6  135582  135579 -135576  135594      51
  135579  135576 -135594  135588     187  135579  135582 -135588  135594     186
  135576  135567  135561  135600     188  135576  135567 -135561  135600     189
  135576  135567 -135561  135600     190  135576  135567 -135561  135600     191
  135576  135579 -135582  135588     192  135576  135594 -135588  135582     138
  135567  135561  135600  135603       3  135567  135561  135600  135606      11
  135567  135561 -135600  135606      12  135567  135561 -135600  135606      13
  135567  135561 -135600  135606       6  135567  135576  135579  135582      51
  135567  135576  135594  135588     187  135561  135567  135576  135579     193
  135561  135567 -135576  135579     194  135561  135567 -135576  135579     195
  135561  135567 -135576  135579     196  135561  135567  135576  135594       3
  135561  135600  135606  135612       2  135555  135561  135567  135576     197
  135555  135561 -135567  135576     198  135555  135561 -135567  135576     190
  135555  135561 -135567  135576      33  135555  135561  135600  135603       3
  135555  135561  135600  135606      21  135555  135561 -135600  135606      22
  135555  135561 -135600  135606      23  135555  135561 -135600  135606       6
  135639  135636  135642  135648       2  135636  135642  135648  135654       1
  135636  135642 -135648  135654       4  135636  135642 -135648  135654       5
  135636  135642 -135648  135654       6  135636  135642  135648  135693       7
  135636  135642 -135648  135693       8  135636  135642 -135648  135693       9
  135636  135642 -135648  135693       6  135627  135618  135612  135636      24
  135627  135618 -135612  135636      25  135627  135618 -135612  135636      26
  135627  135618 -135612  135636      27  135618  135612  135636  135639       3
  135618  135612  135636  135642      11  135618  135612 -135636  135642      12
  135618  135612 -135636  135642      13  135618  135612 -135636  135642       6
  135612  135618  135627  135630       7  135612  135618 -135627  135630      28
  135612  135618 -135627  135630      29  135612  135618 -135627  135630      30
  135612  135618  135627  135633       7  135612  135618 -135627  135633      28
  135612  135618 -135627  135633      29  135612  135618 -135627  135633      30
  135612  135636  135642  135648       2  135606  135612  135618  135627      31
  135606  135612 -135618  135627      32  135606  135612 -135618  135627      26
  135606  135612 -135618  135627      33  135606  135612  135636  135639       3
  135606  135612  135636  135642      21  135606  135612 -135636  135642      22
  135606  135612 -135636  135642      23  135606  135612 -135636  135642       6
  135696  135693  135699  135705       2  135693  135699  135705  135714       7
  135693  135699 -135705  135714       8  135693  135699 -135705  135714       9
  135693  135699 -135705  135714       6  135663  135654  135648  135693      52
  135663  135654 -135648  135693      53  135663  135654 -135648  135693      54
  135663  135654 -135648  135693      55  135654  135648  135693  135696       3
  135654  135648  135693  135699      11  135654  135648 -135693  135699      12
  135654  135648 -135693  135699      13  135654  135648 -135693  135699       6
  135648  135654  135663  135669      56  135648  135654 -135663  135669      57
  135648  135654 -135663  135669      58  135648  135654 -135663  135669      59
  135648  135654  135663  135681      56  135648  135654 -135663  135681      57
  135648  135654 -135663  135681      58  135648  135654 -135663  135681      59
  135648  135693  135699  135705       2  135642  135648  135654  135663      60
  135642  135648 -135654  135663      61  135642  135648 -135654  135663      54
  135642  135648 -135654  135663      62  135642  135648  135693  135696       3
  135642  135648  135693  135699      21  135642  135648 -135693  135699      22
  135642  135648 -135693  135699      23  135642  135648 -135693  135699       6
  135717  135714  135720  135726       2  135714  135720  135726  135732       1
  135714  135720 -135726  135732       4  135714  135720 -135726  135732       5
  135714  135720 -135726  135732       6  135714  135720  135726  135780       7
  135714  135720 -135726  135780       8  135714  135720 -135726  135780       9
  135714  135720 -135726  135780       6  135705  135714  135720  135726       2
  135699  135705  135714  135717       3  135699  135705  135714  135720      21
  135699  135705 -135714  135720      22  135699  135705 -135714  135720      23
  135699  135705 -135714  135720       6  135783  135780  135786  135792       2
  135780  135786  135792  135798       1  135780  135786 -135792  135798       4
  135780  135786 -135792  135798       5  135780  135786 -135792  135798       6
  135780  135786  135792  135828       7  135780  135786 -135792  135828       8
  135780  135786 -135792  135828       9  135780  135786 -135792  135828       6
  135741  135732  135726  135780      10  135741  135750  135759  135768      10
  135732  135726  135780  135783       3  135732  135726  135780  135786      11
  135732  135726 -135780  135786      12  135732  135726 -135780  135786      13
  135732  135726 -135780  135786       6  135732  135741  135750  135759      16
  135732  135741 -135750  135759      17  135732  135741 -135750  135759      18
  135726  135732  135741  135750      16  135726  135732 -135741  135750      17
  135726  135732 -135741  135750      18  135726  135780  135786  135792       2
  135720  135726  135732  135741      10  135720  135726  135780  135783       3
  135720  135726  135780  135786      21  135720  135726 -135780  135786      22
  135720  135726 -135780  135786      23  135720  135726 -135780  135786       6
  135831  135828  135834  135840       2  135828  135834  135840  135849       7
  135828  135834 -135840  135849       8  135828  135834 -135840  135849       9
  135828  135834 -135840  135849       6  135816  135798  135792  135828      34
  135816  135798 -135792  135828      35  135816  135798 -135792  135828      36
  135816  135798 -135792  135828      37  135804  135798  135792  135828      34
  135804  135798 -135792  135828      35  135804  135798 -135792  135828      36
  135804  135798 -135792  135828      37  135798  135792  135828  135831       3
  135798  135792  135828  135834      11  135798  135792 -135828  135834      12
  135798  135792 -135828  135834      13  135798  135792 -135828  135834       6
  135792  135828  135834  135840       2  135786  135792  135798  135804      38
  135786  135792 -135798  135804      39  135786  135792 -135798  135804      36
  135786  135792 -135798  135804      40  135786  135792  135798  135816      38
  135786  135792 -135798  135816      39  135786  135792 -135798  135816      36
  135786  135792 -135798  135816      40  135786  135792  135828  135831       3
  135786  135792  135828  135834      21  135786  135792 -135828  135834      22
  135786  135792 -135828  135834      23  135786  135792 -135828  135834       6
  135852  135849  135855  135861       2  135849  135855  135861  135867       1
  135849  135855 -135861  135867       4  135849  135855 -135861  135867       5
  135849  135855 -135861  135867       6  135849  135855  135861  135894       7
  135849  135855 -135861  135894       8  135849  135855 -135861  135894       9
  135849  135855 -135861  135894       6  135840  135849  135855  135861       2
  135834  135840  135849  135852       3  135834  135840  135849  135855      21
  135834  135840 -135849  135855      22  135834  135840 -135849  135855      23
  135834  135840 -135849  135855       6  135897  135894  135900  135906       2
  135894  135900  135906  135912       1  135894  135900 -135906  135912       4
  135894  135900 -135906  135912       5  135894  135900 -135906  135912       6
  135894  135900  135906  135942       7  135894  135900 -135906  135942       8
  135894  135900 -135906  135942       9  135894  135900 -135906  135942       6
  135876  135867  135861  135894      64  135876  135867 -135861  135894      65
  135876  135867 -135861  135894      54  135876  135867 -135861  135894      66
  135867  135861  135894  135897       3  135867  135861  135894  135900      11
  135867  135861 -135894  135900      12  135867  135861 -135894  135900      13
  135867  135861 -135894  135900       6  135867  135876  135885  135888     117
  135867  135876 -135885  135888     118  135867  135876  135885  135891     117
  135867  135876 -135885  135891     118  135861  135867  135876  135885     119
  135861  135867 -135876  135885     120  135861  135867 -135876  135885     121
  135861  135867 -135876  135885     122  135861  135894  135900  135906       2
  135855  135861  135867  135876      75  135855  135861 -135867  135876      76
  135855  135861 -135867  135876      54  135855  135861 -135867  135876      77
  135855  135861  135894  135897       3  135855  135861  135894  135900      21
  135855  135861 -135894  135900      22  135855  135861 -135894  135900      23
  135855  135861 -135894  135900       6  135945  135942  135948  135954       2
  135942  135948  135954  135960       1  135942  135948 -135954  135960       4
  135942  135948 -135954  135960       5  135942  135948 -135954  135960       6
  135942  135948  135954  135999       7  135942  135948 -135954  135999       8
  135942  135948 -135954  135999       9  135942  135948 -135954  135999       6
  135930  135912  135906  135942      34  135930  135912 -135906  135942      35
  135930  135912 -135906  135942      36  135930  135912 -135906  135942      37
  135918  135912  135906  135942      34  135918  135912 -135906  135942      35
  135918  135912 -135906  135942      36  135918  135912 -135906  135942      37
  135912  135906  135942  135945       3  135912  135906  135942  135948      11
  135912  135906 -135942  135948      12  135912  135906 -135942  135948      13
  135912  135906 -135942  135948       6  135906  135942  135948  135954       2
  135900  135906  135912  135918      38  135900  135906 -135912  135918      39
  135900  135906 -135912  135918      36  135900  135906 -135912  135918      40
  135900  135906  135912  135930      38  135900  135906 -135912  135930      39
  135900  135906 -135912  135930      36  135900  135906 -135912  135930      40
  135900  135906  135942  135945       3  135900  135906  135942  135948      21
  135900  135906 -135942  135948      22  135900  135906 -135942  135948      23
  135900  135906 -135942  135948       6  136002  135999  136005  136011       2
  135999  136005  136011  136017       1  135999  136005 -136011  136017       4
  135999  136005 -136011  136017       5  135999  136005 -136011  136017       6
  135999  136005  136011  136047       7  135999  136005 -136011  136047       8
  135999  136005 -136011  136047       9  135999  136005 -136011  136047       6
  135978  135960  135954  135999     103  135978  135960 -135954  135999     104
  135978  135960 -135954  135999     105  135978  135960 -135954  135999     106
  135966  135960  135954  135999      34  135966  135960 -135954  135999      35
  135966  135960 -135954  135999      36  135966  135960 -135954  135999      37
  135966  135960  135978  135987     107  135966  135960 -135978  135987     108
  135966  135960 -135978  135987     109  135966  135960 -135978  135987     110
  135960  135954  135999  136002       3  135960  135954  135999  136005      11
  135960  135954 -135999  136005      12  135960  135954 -135999  136005      13
  135960  135954 -135999  136005       6  135954  135960  135978  135987     111
  135954  135960 -135978  135987     112  135954  135960 -135978  135987     109
  135954  135960 -135978  135987     113  135954  135999  136005  136011       2
  135948  135954  135960  135966      38  135948  135954 -135960  135966      39
  135948  135954 -135960  135966      36  135948  135954 -135960  135966      40
  135948  135954  135960  135978     114  135948  135954 -135960  135978     115
  135948  135954 -135960  135978     105  135948  135954 -135960  135978     116
  135948  135954  135999  136002       3  135948  135954  135999  136005      21
  135948  135954 -135999  136005      22  135948  135954 -135999  136005      23
  135948  135954 -135999  136005       6  136050  136047  136053  136059       2
  136047  136053  136059  136065       1  136047  136053 -136059  136065       4
  136047  136053 -136059  136065       5  136047  136053 -136059  136065       6
  136047  136053  136059  136089       7  136047  136053 -136059  136089       8
  136047  136053 -136059  136089       9  136047  136053 -136059  136089       6
  136035  136017  136011  136047      34  136035  136017 -136011  136047      35
  136035  136017 -136011  136047      36  136035  136017 -136011  136047      37
  136023  136017  136011  136047      34  136023  136017 -136011  136047      35
  136023  136017 -136011  136047      36  136023  136017 -136011  136047      37
  136017  136011  136047  136050       3  136017  136011  136047  136053      11
  136017  136011 -136047  136053      12  136017  136011 -136047  136053      13
  136017  136011 -136047  136053       6  136011  136047  136053  136059       2
  136005  136011  136017  136023      38  136005  136011 -136017  136023      39
  136005  136011 -136017  136023      36  136005  136011 -136017  136023      40
  136005  136011  136017  136035      38  136005  136011 -136017  136035      39
  136005  136011 -136017  136035      36  136005  136011 -136017  136035      40
  136005  136011  136047  136050       3  136005  136011  136047  136053      21
  136005  136011 -136047  136053      22  136005  136011 -136047  136053      23
  136005  136011 -136047  136053       6  136092  136089  136095  136101       2
  136089  136095  136101  136107       1  136089  136095 -136101  136107       4
  136089  136095 -136101  136107       5  136089  136095 -136101  136107       6
  136089  136095  136101  136155       7  136089  136095 -136101  136155       8
  136089  136095 -136101  136155       9  136089  136095 -136101  136155       6
  136083  136065  136059  136089      86  136083  136065 -136059  136089      87
  136083  136065 -136059  136089      88  136083  136065 -136059  136089      89
  136071  136065  136059  136089      34  136071  136065 -136059  136089      35
  136071  136065 -136059  136089      36  136071  136065 -136059  136089      37
  136065  136059  136089  136092       3  136065  136059  136089  136095      11
  136065  136059 -136089  136095      12  136065  136059 -136089  136095      13
  136065  136059 -136089  136095       6  136059  136089  136095  136101       2
  136053  136059  136065  136071      38  136053  136059 -136065  136071      39
  136053  136059 -136065  136071      36  136053  136059 -136065  136071      40
  136053  136059  136065  136083      99  136053  136059 -136065  136083     100
  136053  136059 -136065  136083      88  136053  136059 -136065  136083     101
  136053  136059  136089  136092       3  136053  136059  136089  136095      21
  136053  136059 -136089  136095      22  136053  136059 -136089  136095      23
  136053  136059 -136089  136095       6  136158  136155  136161  136167       2
  136155  136161  136167  136173       1  136155  136161 -136167  136173       4
  136155  136161 -136167  136173       5  136155  136161 -136167  136173       6
  136155  136161  136167  136191       7  136155  136161 -136167  136191       8
  136155  136161 -136167  136191       9  136155  136161 -136167  136191       6
  136116  136107  136101  136155      10  136116  136125  136134  136143      10
  136107  136101  136155  136158       3  136107  136101  136155  136161      11
  136107  136101 -136155  136161      12  136107  136101 -136155  136161      13
  136107  136101 -136155  136161       6  136107  136116  136125  136134      16
  136107  136116 -136125  136134      17  136107  136116 -136125  136134      18
  136101  136107  136116  136125      16  136101  136107 -136116  136125      17
  136101  136107 -136116  136125      18  136101  136155  136161  136167       2
  136095  136101  136107  136116      10  136095  136101  136155  136158       3
  136095  136101  136155  136161      21  136095  136101 -136155  136161      22
  136095  136101 -136155  136161      23  136095  136101 -136155  136161       6
  136194  136191  136197  136203       2  136191  136197  136203  136209       1
  136191  136197 -136203  136209       4  136191  136197 -136203  136209       5
  136191  136197 -136203  136209       6  136191  136197  136203  136227       7
  136191  136197 -136203  136227       8  136191  136197 -136203  136227       9
  136191  136197 -136203  136227       6  136182  136173  136167  136191      24
  136182  136173 -136167  136191      25  136182  136173 -136167  136191      26
  136182  136173 -136167  136191      27  136173  136167  136191  136194       3
  136173  136167  136191  136197      11  136173  136167 -136191  136197      12
  136173  136167 -136191  136197      13  136173  136167 -136191  136197       6
  136167  136173  136182  136185       7  136167  136173 -136182  136185      28
  136167  136173 -136182  136185      29  136167  136173 -136182  136185      30
  136167  136173  136182  136188       7  136167  136173 -136182  136188      28
  136167  136173 -136182  136188      29  136167  136173 -136182  136188      30
  136167  136191  136197  136203       2  136161  136167  136173  136182      31
  136161  136167 -136173  136182      32  136161  136167 -136173  136182      26
  136161  136167 -136173  136182      33  136161  136167  136191  136194       3
  136161  136167  136191  136197      21  136161  136167 -136191  136197      22
  136161  136167 -136191  136197      23  136161  136167 -136191  136197       6
  136230  136227  136233  136239       2  136227  136233  136239  136245       1
  136227  136233 -136239  136245       4  136227  136233 -136239  136245       5
  136227  136233 -136239  136245       6  136227  136233  136239  136257       7
  136227  136233 -136239  136257       8  136227  136233 -136239  136257       9
  136227  136233 -136239  136257       6  136218  136209  136203  136227      24
  136218  136209 -136203  136227      25  136218  136209 -136203  136227      26
  136218  136209 -136203  136227      27  136209  136203  136227  136230       3
  136209  136203  136227  136233      11  136209  136203 -136227  136233      12
  136209  136203 -136227  136233      13  136209  136203 -136227  136233       6
  136203  136209  136218  136221       7  136203  136209 -136218  136221      28
  136203  136209 -136218  136221      29  136203  136209 -136218  136221      30
  136203  136209  136218  136224       7  136203  136209 -136218  136224      28
  136203  136209 -136218  136224      29  136203  136209 -136218  136224      30
  136203  136227  136233  136239       2  136197  136203  136209  136218      31
  136197  136203 -136209  136218      32  136197  136203 -136209  136218      26
  136197  136203 -136209  136218      33  136197  136203  136227  136230       3
  136197  136203  136227  136233      21  136197  136203 -136227  136233      22
  136197  136203 -136227  136233      23  136197  136203 -136227  136233       6
  136260  136257  136263  136269       2  136257  136263  136269  136275       1
  136257  136263 -136269  136275       4  136257  136263 -136269  136275       5
  136257  136263 -136269  136275       6  136257  136263  136269  136308       7
  136257  136263 -136269  136308       8  136257  136263 -136269  136308       9
  136257  136263 -136269  136308       6  136245  136239  136257  136260       3
  136245  136239  136257  136263      11  136245  136239 -136257  136263      12
  136245  136239 -136257  136263      13  136245  136239 -136257  136263       6
  136239  136257  136263  136269       2  136233  136239  136257  136260       3
  136233  136239  136257  136263      21  136233  136239 -136257  136263      22
  136233  136239 -136257  136263      23  136233  136239 -136257  136263       6
  136311  136308  136314  136320       2  136308  136314  136320  136326       1
  136308  136314 -136320  136326       4  136308  136314 -136320  136326       5
  136308  136314 -136320  136326       6  136308  136314  136320  136365       7
  136308  136314 -136320  136365       8  136308  136314 -136320  136365       9
  136308  136314 -136320  136365       6  136284  136275  136269  136308      64
  136284  136275 -136269  136308      65  136284  136275 -136269  136308      54
  136284  136275 -136269  136308      66  136275  136269  136308  136311       3
  136275  136269  136308  136314      11  136275  136269 -136308  136314      12
  136275  136269 -136308  136314      13  136275  136269 -136308  136314       6
  136275  136284  136293  136296      67  136275  136284 -136293  136296      68
  136275  136284 -136293  136296      69  136275  136284 -136293  136296      70
  136269  136275  136284  136293      71  136269  136275 -136284  136293      72
  136269  136275 -136284  136293      73  136269  136275 -136284  136293      74
  136269  136308  136314  136320       2  136263  136269  136275  136284      75
  136263  136269 -136275  136284      76  136263  136269 -136275  136284      54
  136263  136269 -136275  136284      77  136263  136269  136308  136311       3
  136263  136269  136308  136314      21  136263  136269 -136308  136314      22
  136263  136269 -136308  136314      23  136263  136269 -136308  136314       6
  136368  136365  136371  136377       2  136365  136371  136377  136383       1
  136365  136371 -136377  136383       4  136365  136371 -136377  136383       5
  136365  136371 -136377  136383       6  136365  136371  136377  136422       7
  136365  136371 -136377  136422       8  136365  136371 -136377  136422       9
  136365  136371 -136377  136422       6  136335  136326  136320  136365      52
  136335  136326 -136320  136365      53  136335  136326 -136320  136365      54
  136335  136326 -136320  136365      55  136326  136320  136365  136368       3
  136326  136320  136365  136371      11  136326  136320 -136365  136371      12
  136326  136320 -136365  136371      13  136326  136320 -136365  136371       6
  136320  136326  136335  136341      56  136320  136326 -136335  136341      57
  136320  136326 -136335  136341      58  136320  136326 -136335  136341      59
  136320  136326  136335  136353      56  136320  136326 -136335  136353      57
  136320  136326 -136335  136353      58  136320  136326 -136335  136353      59
  136320  136365  136371  136377       2  136314  136320  136326  136335      60
  136314  136320 -136326  136335      61  136314  136320 -136326  136335      54
  136314  136320 -136326  136335      62  136314  136320  136365  136368       3
  136314  136320  136365  136371      21  136314  136320 -136365  136371      22
  136314  136320 -136365  136371      23  136314  136320 -136365  136371       6
  136425  136422  136428  136434       2  136422  136428  136434  136440       1
  136422  136428 -136434  136440       4  136422  136428 -136434  136440       5
  136422  136428 -136434  136440       6  136422  136428  136434  136488       7
  136422  136428 -136434  136488       8  136422  136428 -136434  136488       9
  136422  136428 -136434  136488       6  136392  136383  136377  136422      52
  136392  136383 -136377  136422      53  136392  136383 -136377  136422      54
  136392  136383 -136377  136422      55  136383  136377  136422  136425       3
  136383  136377  136422  136428      11  136383  136377 -136422  136428      12
  136383  136377 -136422  136428      13  136383  136377 -136422  136428       6
  136377  136383  136392  136398      56  136377  136383 -136392  136398      57
  136377  136383 -136392  136398      58  136377  136383 -136392  136398      59
  136377  136383  136392  136410      56  136377  136383 -136392  136410      57
  136377  136383 -136392  136410      58  136377  136383 -136392  136410      59
  136377  136422  136428  136434       2  136371  136377  136383  136392      60
  136371  136377 -136383  136392      61  136371  136377 -136383  136392      54
  136371  136377 -136383  136392      62  136371  136377  136422  136425       3
  136371  136377  136422  136428      21  136371  136377 -136422  136428      22
  136371  136377 -136422  136428      23  136371  136377 -136422  136428       6
  136491  136488  136494  136500       2  136488  136494  136500  136509       7
  136488  136494 -136500  136509       8  136488  136494 -136500  136509       9
  136488  136494 -136500  136509       6  136449  136440  136434  136488      10
  136449  136458  136467  136476      10  136440  136434  136488  136491       3
  136440  136434  136488  136494      11  136440  136434 -136488  136494      12
  136440  136434 -136488  136494      13  136440  136434 -136488  136494       6
  136440  136449  136458  136467      16  136440  136449 -136458  136467      17
  136440  136449 -136458  136467      18  136434  136440  136449  136458      16
  136434  136440 -136449  136458      17  136434  136440 -136449  136458      18
  136434  136488  136494  136500       2  136428  136434  136440  136449      10
  136428  136434  136488  136491       3  136428  136434  136488  136494      21
  136428  136434 -136488  136494      22  136428  136434 -136488  136494      23
  136428  136434 -136488  136494       6  136512  136509  136515  136521       2
  136509  136515  136521  136527       1  136509  136515 -136521  136527       4
  136509  136515 -136521  136527       5  136509  136515 -136521  136527       6
  136509  136515  136521  136575       7  136509  136515 -136521  136575       8
  136509  136515 -136521  136575       9  136509  136515 -136521  136575       6
  136500  136509  136515  136521       2  136494  136500  136509  136512       3
  136494  136500  136509  136515      21  136494  136500 -136509  136515      22
  136494  136500 -136509  136515      23  136494  136500 -136509  136515       6
  136578  136575  136581  136587       2  136575  136581  136587  136596       7
  136575  136581 -136587  136596       8  136575  136581 -136587  136596       9
  136575  136581 -136587  136596       6  136536  136527  136521  136575      10
  136536  136545  136554  136563      10  136527  136521  136575  136578       3
  136527  136521  136575  136581      11  136527  136521 -136575  136581      12
  136527  136521 -136575  136581      13  136527  136521 -136575  136581       6
  136527  136536  136545  136554      16  136527  136536 -136545  136554      17
  136527  136536 -136545  136554      18  136521  136527  136536  136545      16
  136521  136527 -136536  136545      17  136521  136527 -136536  136545      18
  136521  136575  136581  136587       2  136515  136521  136527  136536      10
  136515  136521  136575  136578       3  136515  136521  136575  136581      21
  136515  136521 -136575  136581      22  136515  136521 -136575  136581      23
  136515  136521 -136575  136581       6  136599  136596  136602  136608       2
  136596  136602  136608  136614       1  136596  136602 -136608  136614       4
  136596  136602 -136608  136614       5  136596  136602 -136608  136614       6
  136596  136602  136608  136632       7  136596  136602 -136608  136632       8
  136596  136602 -136608  136632       9  136596  136602 -136608  136632       6
  136587  136596  136602  136608       2  136581  136587  136596  136599       3
  136581  136587  136596  136602      21  136581  136587 -136596  136602      22
  136581  136587 -136596  136602      23  136581  136587 -136596  136602       6
  136635  136632  136638  136644       2  136632  136638  136644  136650       1
  136632  136638 -136644  136650       4  136632  136638 -136644  136650       5
  136632  136638 -136644  136650       6  136632  136638  136644  136698       7
  136632  136638 -136644  136698       8  136632  136638 -136644  136698       9
  136632  136638 -136644  136698       6  136623  136614  136608  136632      24
  136623  136614 -136608  136632      25  136623  136614 -136608  136632      26
  136623  136614 -136608  136632      27  136614  136608  136632  136635       3
  136614  136608  136632  136638      11  136614  136608 -136632  136638      12
  136614  136608 -136632  136638      13  136614  136608 -136632  136638       6
  136608  136614  136623  136626       7  136608  136614 -136623  136626      28
  136608  136614 -136623  136626      29  136608  136614 -136623  136626      30
  136608  136614  136623  136629       7  136608  136614 -136623  136629      28
  136608  136614 -136623  136629      29  136608  136614 -136623  136629      30
  136608  136632  136638  136644       2  136602  136608  136614  136623      31
  136602  136608 -136614  136623      32  136602  136608 -136614  136623      26
  136602  136608 -136614  136623      33  136602  136608  136632  136635       3
  136602  136608  136632  136638      21  136602  136608 -136632  136638      22
  136602  136608 -136632  136638      23  136602  136608 -136632  136638       6
  136701  136698  136704  136710       2  136698  136704  136710  136716       1
  136698  136704 -136710  136716       4  136698  136704 -136710  136716       5
  136698  136704 -136710  136716       6  136698  136704  136710  136728       7
  136698  136704 -136710  136728       8  136698  136704 -136710  136728       9
  136698  136704 -136710  136728       6  136659  136650  136644  136698      10
  136659  136668  136677  136686      10  136650  136644  136698  136701       3
  136650  136644  136698  136704      11  136650  136644 -136698  136704      12
  136650  136644 -136698  136704      13  136650  136644 -136698  136704       6
  136650  136659  136668  136677      16  136650  136659 -136668  136677      17
  136650  136659 -136668  136677      18  136644  136650  136659  136668      16
  136644  136650 -136659  136668      17  136644  136650 -136659  136668      18
  136644  136698  136704  136710       2  136638  136644  136650  136659      10
  136638  136644  136698  136701       3  136638  136644  136698  136704      21
  136638  136644 -136698  136704      22  136638  136644 -136698  136704      23
  136638  136644 -136698  136704       6  136731  136728  136734  136740       2
  136728  136734  136740  136746       1  136728  136734 -136740  136746       4
  136728  136734 -136740  136746       5  136728  136734 -136740  136746       6
  136728  136734  136740  136779       7  136728  136734 -136740  136779       8
  136728  136734 -136740  136779       9  136728  136734 -136740  136779       6
  136716  136710  136728  136731       3  136716  136710  136728  136734      11
  136716  136710 -136728  136734      12  136716  136710 -136728  136734      13
  136716  136710 -136728  136734       6  136710  136728  136734  136740       2
  136704  136710  136728  136731       3  136704  136710  136728  136734      21
  136704  136710 -136728  136734      22  136704  136710 -136728  136734      23
  136704  136710 -136728  136734       6  136782  136779  136785  136791       2
  136779  136785  136791  136797       1  136779  136785 -136791  136797       4
  136779  136785 -136791  136797       5  136779  136785 -136791  136797       6
  136779  136785  136791  136836       7  136779  136785 -136791  136836       8
  136779  136785 -136791  136836       9  136779  136785 -136791  136836       6
  136755  136746  136740  136779      64  136755  136746 -136740  136779      65
  136755  136746 -136740  136779      54  136755  136746 -136740  136779      66
  136746  136740  136779  136782       3  136746  136740  136779  136785      11
  136746  136740 -136779  136785      12  136746  136740 -136779  136785      13
  136746  136740 -136779  136785       6  136746  136755  136764  136767       7
  136746  136755  136764  136770      78  136746  136755 -136764  136770      79
  136746  136755 -136764  136770      80  136746  136755 -136764  136770      81
  136740  136746  136755  136764      82  136740  136746 -136755  136764      83
  136740  136746 -136755  136764      84  136740  136746 -136755  136764      85
  136740  136779  136785  136791       2  136734  136740  136746  136755      75
  136734  136740 -136746  136755      76  136734  136740 -136746  136755      54
  136734  136740 -136746  136755      77  136734  136740  136779  136782       3
  136734  136740  136779  136785      21  136734  136740 -136779  136785      22
  136734  136740 -136779  136785      23  136734  136740 -136779  136785       6
  136839  136836  136842  136848       2  136836  136842  136848  136854       1
  136836  136842 -136848  136854       4  136836  136842 -136848  136854       5
  136836  136842 -136848  136854       6  136836  136842  136848  136881       7
  136836  136842 -136848  136881       8  136836  136842 -136848  136881       9
  136836  136842 -136848  136881       6  136815  136797  136791  136836     103
  136815  136797 -136791  136836     104  136815  136797 -136791  136836     105
  136815  136797 -136791  136836     106  136803  136797  136791  136836      34
  136803  136797 -136791  136836      35  136803  136797 -136791  136836      36
  136803  136797 -136791  136836      37  136803  136797  136815  136824     107
  136803  136797 -136815  136824     108  136803  136797 -136815  136824     109
  136803  136797 -136815  136824     110  136797  136791  136836  136839       3
  136797  136791  136836  136842      11  136797  136791 -136836  136842      12
  136797  136791 -136836  136842      13  136797  136791 -136836  136842       6
  136791  136797  136815  136824     111  136791  136797 -136815  136824     112
  136791  136797 -136815  136824     109  136791  136797 -136815  136824     113
  136791  136836  136842  136848       2  136785  136791  136797  136803      38
  136785  136791 -136797  136803      39  136785  136791 -136797  136803      36
  136785  136791 -136797  136803      40  136785  136791  136797  136815     114
  136785  136791 -136797  136815     115  136785  136791 -136797  136815     105
  136785  136791 -136797  136815     116  136785  136791  136836  136839       3
  136785  136791  136836  136842      21  136785  136791 -136836  136842      22
  136785  136791 -136836  136842      23  136785  136791 -136836  136842       6
  136884  136881  136887  136893       2  136881  136887  136893  136899       1
  136881  136887 -136893  136899       4  136881  136887 -136893  136899       5
  136881  136887 -136893  136899       6  136881  136887  136893  136947       7
  136881  136887 -136893  136947       8  136881  136887 -136893  136947       9
  136881  136887 -136893  136947       6  136863  136854  136848  136881      64
  136863  136854 -136848  136881      65  136863  136854 -136848  136881      54
  136863  136854 -136848  136881      66  136854  136848  136881  136884       3
  136854  136848  136881  136887      11  136854  136848 -136881  136887      12
  136854  136848 -136881  136887      13  136854  136848 -136881  136887       6
  136854  136863  136872  136875     117  136854  136863 -136872  136875     118
  136854  136863  136872  136878     117  136854  136863 -136872  136878     118
  136848  136854  136863  136872     119  136848  136854 -136863  136872     120
  136848  136854 -136863  136872     121  136848  136854 -136863  136872     122
  136848  136881  136887  136893       2  136842  136848  136854  136863      75
  136842  136848 -136854  136863      76  136842  136848 -136854  136863      54
  136842  136848 -136854  136863      77  136842  136848  136881  136884       3
  136842  136848  136881  136887      21  136842  136848 -136881  136887      22
  136842  136848 -136881  136887      23  136842  136848 -136881  136887       6
  136950  136947  136953  136959       2  136947  136953  136959  136965       1
  136947  136953 -136959  136965       4  136947  136953 -136959  136965       5
  136947  136953 -136959  136965       6  136947  136953  136959  137019       7
  136947  136953 -136959  137019       8  136947  136953 -136959  137019       9
  136947  136953 -136959  137019       6  136908  136899  136893  136947      10
  136908  136917  136926  136935      10  136899  136893  136947  136950       3
  136899  136893  136947  136953      11  136899  136893 -136947  136953      12
  136899  136893 -136947  136953      13  136899  136893 -136947  136953       6
  136899  136908  136917  136926      16  136899  136908 -136917  136926      17
  136899  136908 -136917  136926      18  136893  136899  136908  136917      16
  136893  136899 -136908  136917      17  136893  136899 -136908  136917      18
  136893  136947  136953  136959       2  136887  136893  136899  136908      10
  136887  136893  136947  136950       3  136887  136893  136947  136953      21
  136887  136893 -136947  136953      22  136887  136893 -136947  136953      23
  136887  136893 -136947  136953       6  137022  137019  137025  137031       2
  137019  137025  137031  137037       1  137019  137025 -137031  137037       4
  137019  137025 -137031  137037       5  137019  137025 -137031  137037       6
  137019  137025  137031  137076       7  137019  137025 -137031  137076       8
  137019  137025 -137031  137076       9  137019  137025 -137031  137076       6
  136983  136992  136998  137001      51  136983  136992 -136998  137001       6
  136983  136992  136998  137010      51  136983  136992 -136998  137010       6
  136974  136965  136959  137019      10  136974  136983  136992  136998       7
  136974  136983 -136992  136998      29  136965  136959  137019  137022       3
  136965  136959  137019  137025      11  136965  136959 -137019  137025      12
  136965  136959 -137019  137025      13  136965  136959 -137019  137025       6
  136965  136974  136983  136992      10  136959  136965  136974  136983      16
  136959  136965 -136974  136983      17  136959  136965 -136974  136983      18
  136959  137019  137025  137031       2  136953  136959  136965  136974      10
  136953  136959  137019  137022       3  136953  136959  137019  137025      21
  136953  136959 -137019  137025      22  136953  136959 -137019  137025      23
  136953  136959 -137019  137025       6  137079  137076  137082  137088       2
  137076  137082  137088  137094       1  137076  137082 -137088  137094       4
  137076  137082 -137088  137094       5  137076  137082 -137088  137094       6
  137076  137082  137088  137127       7  137076  137082 -137088  137127       8
  137076  137082 -137088  137127       9  137076  137082 -137088  137127       6
  137055  137037  137031  137076     103  137055  137037 -137031  137076     104
  137055  137037 -137031  137076     105  137055  137037 -137031  137076     106
  137043  137037  137031  137076      34  137043  137037 -137031  137076      35
  137043  137037 -137031  137076      36  137043  137037 -137031  137076      37
  137043  137037  137055  137064     107  137043  137037 -137055  137064     108
  137043  137037 -137055  137064     109  137043  137037 -137055  137064     110
  137037  137031  137076  137079       3  137037  137031  137076  137082      11
  137037  137031 -137076  137082      12  137037  137031 -137076  137082      13
  137037  137031 -137076  137082       6  137031  137037  137055  137064     111
  137031  137037 -137055  137064     112  137031  137037 -137055  137064     109
  137031  137037 -137055  137064     113  137031  137076  137082  137088       2
  137025  137031  137037  137043      38  137025  137031 -137037  137043      39
  137025  137031 -137037  137043      36  137025  137031 -137037  137043      40
  137025  137031  137037  137055     114  137025  137031 -137037  137055     115
  137025  137031 -137037  137055     105  137025  137031 -137037  137055     116
  137025  137031  137076  137079       3  137025  137031  137076  137082      21
  137025  137031 -137076  137082      22  137025  137031 -137076  137082      23
  137025  137031 -137076  137082       6  137130  137127  137133  137139       2
  137127  137133  137139  137145       1  137127  137133 -137139  137145       4
  137127  137133 -137139  137145       5  137127  137133 -137139  137145       6
  137127  137133  137139  137172       7  137127  137133 -137139  137172       8
  137127  137133 -137139  137172       9  137127  137133 -137139  137172       6
  137103  137094  137088  137127      64  137103  137094 -137088  137127      65
  137103  137094 -137088  137127      54  137103  137094 -137088  137127      66
  137094  137088  137127  137130       3  137094  137088  137127  137133      11
  137094  137088 -137127  137133      12  137094  137088 -137127  137133      13
  137094  137088 -137127  137133       6  137094  137103  137112  137115       7
  137094  137103  137112  137118      78  137094  137103 -137112  137118      79
  137094  137103 -137112  137118      80  137094  137103 -137112  137118      81
  137088  137094  137103  137112      82  137088  137094 -137103  137112      83
  137088  137094 -137103  137112      84  137088  137094 -137103  137112      85
  137088  137127  137133  137139       2  137082  137088  137094  137103      75
  137082  137088 -137094  137103      76  137082  137088 -137094  137103      54
  137082  137088 -137094  137103      77  137082  137088  137127  137130       3
  137082  137088  137127  137133      21  137082  137088 -137127  137133      22
  137082  137088 -137127  137133      23  137082  137088 -137127  137133       6
  137175  137172  137178  137184       2  137172  137178  137184  137190       1
  137172  137178 -137184  137190       4  137172  137178 -137184  137190       5
  137172  137178 -137184  137190       6  137172  137178  137184  137229       7
  137172  137178 -137184  137229       8  137172  137178 -137184  137229       9
  137172  137178 -137184  137229       6  137154  137145  137139  137172      64
  137154  137145 -137139  137172      65  137154  137145 -137139  137172      54
  137154  137145 -137139  137172      66  137145  137139  137172  137175       3
  137145  137139  137172  137178      11  137145  137139 -137172  137178      12
  137145  137139 -137172  137178      13  137145  137139 -137172  137178       6
  137145  137154  137163  137166     117  137145  137154 -137163  137166     118
  137145  137154  137163  137169     117  137145  137154 -137163  137169     118
  137139  137145  137154  137163     119  137139  137145 -137154  137163     120
  137139  137145 -137154  137163     121  137139  137145 -137154  137163     122
  137139  137172  137178  137184       2  137133  137139  137145  137154      75
  137133  137139 -137145  137154      76  137133  137139 -137145  137154      54
  137133  137139 -137145  137154      77  137133  137139  137172  137175       3
  137133  137139  137172  137178      21  137133  137139 -137172  137178      22
  137133  137139 -137172  137178      23  137133  137139 -137172  137178       6
  137232  137229  137235  137241       2  137229  137235  137241  137247       1
  137229  137235 -137241  137247       4  137229  137235 -137241  137247       5
  137229  137235 -137241  137247       6  137229  137235  137241  137286       7
  137229  137235 -137241  137286       8  137229  137235 -137241  137286       9
  137229  137235 -137241  137286       6  137208  137190  137184  137229     103
  137208  137190 -137184  137229     104  137208  137190 -137184  137229     105
  137208  137190 -137184  137229     106  137196  137190  137184  137229      34
  137196  137190 -137184  137229      35  137196  137190 -137184  137229      36
  137196  137190 -137184  137229      37  137196  137190  137208  137217     107
  137196  137190 -137208  137217     108  137196  137190 -137208  137217     109
  137196  137190 -137208  137217     110  137190  137184  137229  137232       3
  137190  137184  137229  137235      11  137190  137184 -137229  137235      12
  137190  137184 -137229  137235      13  137190  137184 -137229  137235       6
  137184  137190  137208  137217     111  137184  137190 -137208  137217     112
  137184  137190 -137208  137217     109  137184  137190 -137208  137217     113
  137184  137229  137235  137241       2  137178  137184  137190  137196      38
  137178  137184 -137190  137196      39  137178  137184 -137190  137196      36
  137178  137184 -137190  137196      40  137178  137184  137190  137208     114
  137178  137184 -137190  137208     115  137178  137184 -137190  137208     105
  137178  137184 -137190  137208     116  137178  137184  137229  137232       3
  137178  137184  137229  137235      21  137178  137184 -137229  137235      22
  137178  137184 -137229  137235      23  137178  137184 -137229  137235       6
  137289  137286  137292  137298       2  137286  137292  137298  137304       1
  137286  137292 -137298  137304       4  137286  137292 -137298  137304       5
  137286  137292 -137298  137304       6  137286  137292  137298  137331       7
  137286  137292 -137298  137331       8  137286  137292 -137298  137331       9
  137286  137292 -137298  137331       6  137265  137247  137241  137286     103
  137265  137247 -137241  137286     104  137265  137247 -137241  137286     105
  137265  137247 -137241  137286     106  137253  137247  137241  137286      34
  137253  137247 -137241  137286      35  137253  137247 -137241  137286      36
  137253  137247 -137241  137286      37  137253  137247  137265  137274     107
  137253  137247 -137265  137274     108  137253  137247 -137265  137274     109
  137253  137247 -137265  137274     110  137247  137241  137286  137289       3
  137247  137241  137286  137292      11  137247  137241 -137286  137292      12
  137247  137241 -137286  137292      13  137247  137241 -137286  137292       6
  137241  137247  137265  137274     111  137241  137247 -137265  137274     112
  137241  137247 -137265  137274     109  137241  137247 -137265  137274     113
  137241  137286  137292  137298       2  137235  137241  137247  137253      38
  137235  137241 -137247  137253      39  137235  137241 -137247  137253      36
  137235  137241 -137247  137253      40  137235  137241  137247  137265     114
  137235  137241 -137247  137265     115  137235  137241 -137247  137265     105
  137235  137241 -137247  137265     116  137235  137241  137286  137289       3
  137235  137241  137286  137292      21  137235  137241 -137286  137292      22
  137235  137241 -137286  137292      23  137235  137241 -137286  137292       6
  137334  137331  137337  137343       2  137331  137337  137343  137349       1
  137331  137337 -137343  137349       4  137331  137337 -137343  137349       5
  137331  137337 -137343  137349       6  137331  137337  137343  137382       7
  137331  137337 -137343  137382       8  137331  137337 -137343  137382       9
  137331  137337 -137343  137382       6  137313  137304  137298  137331      64
  137313  137304 -137298  137331      65  137313  137304 -137298  137331      54
  137313  137304 -137298  137331      66  137304  137298  137331  137334       3
  137304  137298  137331  137337      11  137304  137298 -137331  137337      12
  137304  137298 -137331  137337      13  137304  137298 -137331  137337       6
  137304  137313  137322  137325     117  137304  137313 -137322  137325     118
  137304  137313  137322  137328     117  137304  137313 -137322  137328     118
  137298  137304  137313  137322     119  137298  137304 -137313  137322     120
  137298  137304 -137313  137322     121  137298  137304 -137313  137322     122
  137298  137331  137337  137343       2  137292  137298  137304  137313      75
  137292  137298 -137304  137313      76  137292  137298 -137304  137313      54
  137292  137298 -137304  137313      77  137292  137298  137331  137334       3
  137292  137298  137331  137337      21  137292  137298 -137331  137337      22
  137292  137298 -137331  137337      23  137292  137298 -137331  137337       6
  137385  137382  137388  137394       2  137382  137388  137394  137400       1
  137382  137388 -137394  137400       4  137382  137388 -137394  137400       5
  137382  137388 -137394  137400       6  137382  137388  137394  137439       7
  137382  137388 -137394  137439       8  137382  137388 -137394  137439       9
  137382  137388 -137394  137439       6  137358  137349  137343  137382      64
  137358  137349 -137343  137382      65  137358  137349 -137343  137382      54
  137358  137349 -137343  137382      66  137349  137343  137382  137385       3
  137349  137343  137382  137388      11  137349  137343 -137382  137388      12
  137349  137343 -137382  137388      13  137349  137343 -137382  137388       6
  137349  137358  137367  137370       7  137349  137358  137367  137373      78
  137349  137358 -137367  137373      79  137349  137358 -137367  137373      80
  137349  137358 -137367  137373      81  137343  137349  137358  137367      82
  137343  137349 -137358  137367      83  137343  137349 -137358  137367      84
  137343  137349 -137358  137367      85  137343  137382  137388  137394       2
  137337  137343  137349  137358      75  137337  137343 -137349  137358      76
  137337  137343 -137349  137358      54  137337  137343 -137349  137358      77
  137337  137343  137382  137385       3  137337  137343  137382  137388      21
  137337  137343 -137382  137388      22  137337  137343 -137382  137388      23
  137337  137343 -137382  137388       6  137442  137439  137445  137451       2
  137439  137445  137451  137457       1  137439  137445 -137451  137457       4
  137439  137445 -137451  137457       5  137439  137445 -137451  137457       6
  137439  137445  137451  137475       7  137439  137445 -137451  137475       8
  137439  137445 -137451  137475       9  137439  137445 -137451  137475       6
  137409  137400  137394  137439      52  137409  137400 -137394  137439      53
  137409  137400 -137394  137439      54  137409  137400 -137394  137439      55
  137400  137394  137439  137442       3  137400  137394  137439  137445      11
  137400  137394 -137439  137445      12  137400  137394 -137439  137445      13
  137400  137394 -137439  137445       6  137394  137400  137409  137415      56
  137394  137400 -137409  137415      57  137394  137400 -137409  137415      58
  137394  137400 -137409  137415      59  137394  137400  137409  137427      56
  137394  137400 -137409  137427      57  137394  137400 -137409  137427      58
  137394  137400 -137409  137427      59  137394  137439  137445  137451       2
  137388  137394  137400  137409      60  137388  137394 -137400  137409      61
  137388  137394 -137400  137409      54  137388  137394 -137400  137409      62
  137388  137394  137439  137442       3  137388  137394  137439  137445      21
  137388  137394 -137439  137445      22  137388  137394 -137439  137445      23
  137388  137394 -137439  137445       6  137478  137475  137481  137487       2
  137475  137481  137487  137493       1  137475  137481 -137487  137493       4
  137475  137481 -137487  137493       5  137475  137481 -137487  137493       6
  137475  137481  137487  137523       7  137475  137481 -137487  137523       8
  137475  137481 -137487  137523       9  137475  137481 -137487  137523       6
  137466  137457  137451  137475      24  137466  137457 -137451  137475      25
  137466  137457 -137451  137475      26  137466  137457 -137451  137475      27
  137457  137451  137475  137478       3  137457  137451  137475  137481      11
  137457  137451 -137475  137481      12  137457  137451 -137475  137481      13
  137457  137451 -137475  137481       6  137451  137457  137466  137469       7
  137451  137457 -137466  137469      28  137451  137457 -137466  137469      29
  137451  137457 -137466  137469      30  137451  137457  137466  137472       7
  137451  137457 -137466  137472      28  137451  137457 -137466  137472      29
  137451  137457 -137466  137472      30  137451  137475  137481  137487       2
  137445  137451  137457  137466      31  137445  137451 -137457  137466      32
  137445  137451 -137457  137466      26  137445  137451 -137457  137466      33
  137445  137451  137475  137478       3  137445  137451  137475  137481      21
  137445  137451 -137475  137481      22  137445  137451 -137475  137481      23
  137445  137451 -137475  137481       6  137526  137523  137529  137535       2
  137523  137529  137535  137541       1  137523  137529 -137535  137541       4
  137523  137529 -137535  137541       5  137523  137529 -137535  137541       6
  137523  137529  137535  137565       7  137523  137529 -137535  137565       8
  137523  137529 -137535  137565       9  137523  137529 -137535  137565       6
  137511  137493  137487  137523      34  137511  137493 -137487  137523      35
  137511  137493 -137487  137523      36  137511  137493 -137487  137523      37
  137499  137493  137487  137523      34  137499  137493 -137487  137523      35
  137499  137493 -137487  137523      36  137499  137493 -137487  137523      37
  137493  137487  137523  137526       3  137493  137487  137523  137529      11
  137493  137487 -137523  137529      12  137493  137487 -137523  137529      13
  137493  137487 -137523  137529       6  137487  137523  137529  137535       2
  137481  137487  137493  137499      38  137481  137487 -137493  137499      39
  137481  137487 -137493  137499      36  137481  137487 -137493  137499      40
  137481  137487  137493  137511      38  137481  137487 -137493  137511      39
  137481  137487 -137493  137511      36  137481  137487 -137493  137511      40
  137481  137487  137523  137526       3  137481  137487  137523  137529      21
  137481  137487 -137523  137529      22  137481  137487 -137523  137529      23
  137481  137487 -137523  137529       6  137568  137565  137571  137577       2
  137565  137571  137577  137583       1  137565  137571 -137577  137583       4
  137565  137571 -137577  137583       5  137565  137571 -137577  137583       6
  137565  137571  137577  137607       7  137565  137571 -137577  137607       8
  137565  137571 -137577  137607       9  137565  137571 -137577  137607       6
  137559  137541  137535  137565      86  137559  137541 -137535  137565      87
  137559  137541 -137535  137565      88  137559  137541 -137535  137565      89
  137547  137541  137535  137565      34  137547  137541 -137535  137565      35
  137547  137541 -137535  137565      36  137547  137541 -137535  137565      37
  137541  137535  137565  137568       3  137541  137535  137565  137571      11
  137541  137535 -137565  137571      12  137541  137535 -137565  137571      13
  137541  137535 -137565  137571       6  137535  137565  137571  137577       2
  137529  137535  137541  137547      38  137529  137535 -137541  137547      39
  137529  137535 -137541  137547      36  137529  137535 -137541  137547      40
  137529  137535  137541  137559      99  137529  137535 -137541  137559     100
  137529  137535 -137541  137559      88  137529  137535 -137541  137559     101
  137529  137535  137565  137568       3  137529  137535  137565  137571      21
  137529  137535 -137565  137571      22  137529  137535 -137565  137571      23
  137529  137535 -137565  137571       6  137610  137607  137613  137619       2
  137607  137613  137619  137625       1  137607  137613 -137619  137625       4
  137607  137613 -137619  137625       5  137607  137613 -137619  137625       6
  137607  137613  137619  137640       7  137607  137613 -137619  137640       8
  137607  137613 -137619  137640       9  137607  137613 -137619  137640       6
  137601  137583  137577  137607      86  137601  137583 -137577  137607      87
  137601  137583 -137577  137607      88  137601  137583 -137577  137607      89
  137589  137583  137577  137607      34  137589  137583 -137577  137607      35
  137589  137583 -137577  137607      36  137589  137583 -137577  137607      37
  137583  137577  137607  137610       3  137583  137577  137607  137613      11
  137583  137577 -137607  137613      12  137583  137577 -137607  137613      13
  137583  137577 -137607  137613       6  137577  137607  137613  137619       2
  137571  137577  137583  137589      38  137571  137577 -137583  137589      39
  137571  137577 -137583  137589      36  137571  137577 -137583  137589      40
  137571  137577  137583  137601      99  137571  137577 -137583  137601     100
  137571  137577 -137583  137601      88  137571  137577 -137583  137601     101
  137571  137577  137607  137610       3  137571  137577  137607  137613      21
  137571  137577 -137607  137613      22  137571  137577 -137607  137613      23
  137571  137577 -137607  137613       6  137643  137640  137646  137652       2
  137640  137646  137652  137658       1  137640  137646 -137652  137658       4
  137640  137646 -137652  137658       5  137640  137646 -137652  137658       6
  137640  137646  137652  137685       7  137640  137646 -137652  137685       8
  137640  137646 -137652  137685       9  137640  137646 -137652  137685       6
  137634  137625  137619  137640     123  137634  137625 -137619  137640     124
  137634  137625 -137619  137640     125  137634  137625 -137619  137640     126
  137625  137619  137640  137643       3  137625  137619  137640  137646      11
  137625  137619 -137640  137646      12  137625  137619 -137640  137646      13
  137625  137619 -137640  137646       6  137619  137640  137646  137652       2
  137613  137619  137625  137634     131  137613  137619 -137625  137634     132
  137613  137619 -137625  137634     125  137613  137619 -137625  137634     133
  137613  137619  137640  137643       3  137613  137619  137640  137646      21
  137613  137619 -137640  137646      22  137613  137619 -137640  137646      23
  137613  137619 -137640  137646       6  137688  137685  137691  137697       2
  137685  137691  137697  137703       1  137685  137691 -137697  137703       4
  137685  137691 -137697  137703       5  137685  137691 -137697  137703       6
  137685  137691  137697  137748       7  137685  137691 -137697  137748       8
  137685  137691 -137697  137748       9  137685  137691 -137697  137748       6
  137667  137658  137652  137685      64  137667  137658 -137652  137685      65
  137667  137658 -137652  137685      54  137667  137658 -137652  137685      66
  137658  137652  137685  137688       3  137658  137652  137685  137691      11
  137658  137652 -137685  137691      12  137658  137652 -137685  137691      13
  137658  137652 -137685  137691       6  137658  137667  137676  137679     117
  137658  137667 -137676  137679     118  137658  137667  137676  137682     117
  137658  137667 -137676  137682     118  137652  137658  137667  137676     119
  137652  137658 -137667  137676     120  137652  137658 -137667  137676     121
  137652  137658 -137667  137676     122  137652  137685  137691  137697       2
  137646  137652  137658  137667      75  137646  137652 -137658  137667      76
  137646  137652 -137658  137667      54  137646  137652 -137658  137667      77
  137646  137652  137685  137688       3  137646  137652  137685  137691      21
  137646  137652 -137685  137691      22  137646  137652 -137685  137691      23
  137646  137652 -137685  137691       6  137751  137748  137754  137760       2
  137748  137754  137760  137766       1  137748  137754 -137760  137766       4
  137748  137754 -137760  137766       5  137748  137754 -137760  137766       6
  137748  137754  137760  137793       7  137748  137754 -137760  137793       8
  137748  137754 -137760  137793       9  137748  137754 -137760  137793       6
  137730  137727  137736  137742      41  137721  137715  137712  137742      41
  137721  137727 -137736  137742      41  137715  137712  137742  137736      41
  137715  137721  137727  137730      41  137715  137721 -137727  137736      41
  137712  137703  137697  137748      42  137712  137703 -137697  137748      43
  137712  137703 -137697  137748      44  137712  137703 -137697  137748      45
  137712  137715  137721  137727      41  137712  137742 -137736  137727      41
  137703  137697  137748  137751       3  137703  137697  137748  137754      11
  137703  137697 -137748  137754      12  137703  137697 -137748  137754      13
  137703  137697 -137748  137754       6  137703  137712  137715  137721      41
  137703  137712  137742  137736      41  137697  137703  137712  137715       7
  137697  137703 -137712  137715      46  137697  137703 -137712  137715      29
  137697  137703 -137712  137715      47  137697  137703  137712  137742       7
  137697  137703 -137712  137742      46  137697  137703 -137712  137742      29
  137697  137703 -137712  137742      47  137697  137748  137754  137760       2
  137691  137697  137703  137712      48  137691  137697 -137703  137712      49
  137691  137697 -137703  137712      44  137691  137697 -137703  137712      50
  137691  137697  137748  137751       3  137691  137697  137748  137754      21
  137691  137697 -137748  137754      22  137691  137697 -137748  137754      23
  137691  137697 -137748  137754       6  137796  137793  137799  137805       2
  137793  137799  137805  137811       1  137793  137799 -137805  137811       4
  137793  137799 -137805  137811       5  137793  137799 -137805  137811       6
  137793  137799  137805  137859       7  137793  137799 -137805  137859       8
  137793  137799 -137805  137859       9  137793  137799 -137805  137859       6
  137775  137766  137760  137793      64  137775  137766 -137760  137793      65
  137775  137766 -137760  137793      54  137775  137766 -137760  137793      66
  137766  137760  137793  137796       3  137766  137760  137793  137799      11
  137766  137760 -137793  137799      12  137766  137760 -137793  137799      13
  137766  137760 -137793  137799       6  137766  137775  137784  137787     117
  137766  137775 -137784  137787     118  137766  137775  137784  137790     117
  137766  137775 -137784  137790     118  137760  137766  137775  137784     119
  137760  137766 -137775  137784     120  137760  137766 -137775  137784     121
  137760  137766 -137775  137784     122  137760  137793  137799  137805       2
  137754  137760  137766  137775      75  137754  137760 -137766  137775      76
  137754  137760 -137766  137775      54  137754  137760 -137766  137775      77
  137754  137760  137793  137796       3  137754  137760  137793  137799      21
  137754  137760 -137793  137799      22  137754  137760 -137793  137799      23
  137754  137760 -137793  137799       6  137862  137859  137865  137871       2
  137859  137865  137871  137877       1  137859  137865 -137871  137877       4
  137859  137865 -137871  137877       5  137859  137865 -137871  137877       6
  137859  137865  137871  137904       7  137859  137865 -137871  137904       8
  137859  137865 -137871  137904       9  137859  137865 -137871  137904       6
  137820  137811  137805  137859      10  137820  137829  137838  137847      10
  137811  137805  137859  137862       3  137811  137805  137859  137865      11
  137811  137805 -137859  137865      12  137811  137805 -137859  137865      13
  137811  137805 -137859  137865       6  137811  137820  137829  137838      16
  137811  137820 -137829  137838      17  137811  137820 -137829  137838      18
  137805  137811  137820  137829      16  137805  137811 -137820  137829      17
  137805  137811 -137820  137829      18  137805  137859  137865  137871       2
  137799  137805  137811  137820      10  137799  137805  137859  137862       3
  137799  137805  137859  137865      21  137799  137805 -137859  137865      22
  137799  137805 -137859  137865      23  137799  137805 -137859  137865       6
  137907  137904  137910  137916       2  137904  137910  137916  137922       1
  137904  137910 -137916  137922       4  137904  137910 -137916  137922       5
  137904  137910 -137916  137922       6  137904  137910  137916  137970       7
  137904  137910 -137916  137970       8  137904  137910 -137916  137970       9
  137904  137910 -137916  137970       6  137886  137877  137871  137904      64
  137886  137877 -137871  137904      65  137886  137877 -137871  137904      54
  137886  137877 -137871  137904      66  137877  137871  137904  137907       3
  137877  137871  137904  137910      11  137877  137871 -137904  137910      12
  137877  137871 -137904  137910      13  137877  137871 -137904  137910       6
  137877  137886  137895  137898     117  137877  137886 -137895  137898     118
  137877  137886  137895  137901     117  137877  137886 -137895  137901     118
  137871  137877  137886  137895     119  137871  137877 -137886  137895     120
  137871  137877 -137886  137895     121  137871  137877 -137886  137895     122
  137871  137904  137910  137916       2  137865  137871  137877  137886      75
  137865  137871 -137877  137886      76  137865  137871 -137877  137886      54
  137865  137871 -137877  137886      77  137865  137871  137904  137907       3
  137865  137871  137904  137910      21  137865  137871 -137904  137910      22
  137865  137871 -137904  137910      23  137865  137871 -137904  137910       6
  137973  137970  137976  137982       2  137970  137976  137982  137988       1
  137970  137976 -137982  137988       4  137970  137976 -137982  137988       5
  137970  137976 -137982  137988       6  137970  137976  137982  138027       7
  137970  137976 -137982  138027       8  137970  137976 -137982  138027       9
  137970  137976 -137982  138027       6  137931  137922  137916  137970      10
  137931  137940  137949  137958      10  137922  137916  137970  137973       3
  137922  137916  137970  137976      11  137922  137916 -137970  137976      12
  137922  137916 -137970  137976      13  137922  137916 -137970  137976       6
  137922  137931  137940  137949      16  137922  137931 -137940  137949      17
  137922  137931 -137940  137949      18  137916  137922  137931  137940      16
  137916  137922 -137931  137940      17  137916  137922 -137931  137940      18
  137916  137970  137976  137982       2  137910  137916  137922  137931      10
  137910  137916  137970  137973       3  137910  137916  137970  137976      21
  137910  137916 -137970  137976      22  137910  137916 -137970  137976      23
  137910  137916 -137970  137976       6  138030  138027  138033  138039       2
  138027  138033  138039  138045       1  138027  138033 -138039  138045       4
  138027  138033 -138039  138045       5  138027  138033 -138039  138045       6
  138027  138033  138039  138069       7  138027  138033 -138039  138069       8
  138027  138033 -138039  138069       9  138027  138033 -138039  138069       6
  137997  137988  137982  138027      52  137997  137988 -137982  138027      53
  137997  137988 -137982  138027      54  137997  137988 -137982  138027      55
  137988  137982  138027  138030       3  137988  137982  138027  138033      11
  137988  137982 -138027  138033      12  137988  137982 -138027  138033      13
  137988  137982 -138027  138033       6  137982  137988  137997  138003      56
  137982  137988 -137997  138003      57  137982  137988 -137997  138003      58
  137982  137988 -137997  138003      59  137982  137988  137997  138015      56
  137982  137988 -137997  138015      57  137982  137988 -137997  138015      58
  137982  137988 -137997  138015      59  137982  138027  138033  138039       2
  137976  137982  137988  137997      60  137976  137982 -137988  137997      61
  137976  137982 -137988  137997      54  137976  137982 -137988  137997      62
  137976  137982  138027  138030       3  137976  137982  138027  138033      21
  137976  137982 -138027  138033      22  137976  137982 -138027  138033      23
  137976  137982 -138027  138033       6  138072  138069  138075  138081       2
  138069  138075  138081  138087       1  138069  138075 -138081  138087       4
  138069  138075 -138081  138087       5  138069  138075 -138081  138087       6
  138069  138075  138081  138114       7  138069  138075 -138081  138114       8
  138069  138075 -138081  138114       9  138069  138075 -138081  138114       6
  138054  138045  138039  138069     153  138054  138045 -138039  138069     154
  138054  138045 -138039  138069     155  138054  138045 -138039  138069     156
  138045  138039  138069  138072       3  138045  138039  138069  138075      11
  138045  138039 -138069  138075      12  138045  138039 -138069  138075      13
  138045  138039 -138069  138075       6  138039  138045  138054  138057       7
  138039  138045  138054  138060     170  138039  138045 -138054  138060     171
  138039  138045 -138054  138060     172  138039  138045 -138054  138060     173
  138039  138069  138075  138081       2  138033  138039  138045  138054     165
  138033  138039 -138045  138054     166  138033  138039 -138045  138054     155
  138033  138039 -138045  138054     167  138033  138039  138069  138072       3
  138033  138039  138069  138075      21  138033  138039 -138069  138075      22
  138033  138039 -138069  138075      23  138033  138039 -138069  138075       6
  138117  138114  138120  138126       2  138114  138120  138126  138132       1
  138114  138120 -138126  138132       4  138114  138120 -138126  138132       5
  138114  138120 -138126  138132       6  138114  138120  138126  138186       7
  138114  138120 -138126  138186       8  138114  138120 -138126  138186       9
  138114  138120 -138126  138186       6  138096  138087  138081  138114      64
  138096  138087 -138081  138114      65  138096  138087 -138081  138114      54
  138096  138087 -138081  138114      66  138087  138081  138114  138117       3
  138087  138081  138114  138120      11  138087  138081 -138114  138120      12
  138087  138081 -138114  138120      13  138087  138081 -138114  138120       6
  138087  138096  138105  138108     117  138087  138096 -138105  138108     118
  138087  138096  138105  138111     117  138087  138096 -138105  138111     118
  138081  138087  138096  138105     119  138081  138087 -138096  138105     120
  138081  138087 -138096  138105     121  138081  138087 -138096  138105     122
  138081  138114  138120  138126       2  138075  138081  138087  138096      75
  138075  138081 -138087  138096      76  138075  138081 -138087  138096      54
  138075  138081 -138087  138096      77  138075  138081  138114  138117       3
  138075  138081  138114  138120      21  138075  138081 -138114  138120      22
  138075  138081 -138114  138120      23  138075  138081 -138114  138120       6
  138189  138186  138192  138198       2  138186  138192  138198  138204       1
  138186  138192 -138198  138204       4  138186  138192 -138198  138204       5
  138186  138192 -138198  138204       6  138186  138192  138198  138243       7
  138186  138192 -138198  138243       8  138186  138192 -138198  138243       9
  138186  138192 -138198  138243       6  138150  138159  138165  138168      51
  138150  138159 -138165  138168       6  138150  138159  138165  138177      51
  138150  138159 -138165  138177       6  138141  138132  138126  138186      10
  138141  138150  138159  138165       7  138141  138150 -138159  138165      29
  138132  138126  138186  138189       3  138132  138126  138186  138192      11
  138132  138126 -138186  138192      12  138132  138126 -138186  138192      13
  138132  138126 -138186  138192       6  138132  138141  138150  138159      10
  138126  138132  138141  138150      16  138126  138132 -138141  138150      17
  138126  138132 -138141  138150      18  138126  138186  138192  138198       2
  138120  138126  138132  138141      10  138120  138126  138186  138189       3
  138120  138126  138186  138192      21  138120  138126 -138186  138192      22
  138120  138126 -138186  138192      23  138120  138126 -138186  138192       6
  138246  138243  138249  138255       2  138243  138249  138255  138261       1
  138243  138249 -138255  138261       4  138243  138249 -138255  138261       5
  138243  138249 -138255  138261       6  138243  138249  138255  138273       7
  138243  138249 -138255  138273       8  138243  138249 -138255  138273       9
  138243  138249 -138255  138273       6  138213  138204  138198  138243      52
  138213  138204 -138198  138243      53  138213  138204 -138198  138243      54
  138213  138204 -138198  138243      55  138204  138198  138243  138246       3
  138204  138198  138243  138249      11  138204  138198 -138243  138249      12
  138204  138198 -138243  138249      13  138204  138198 -138243  138249       6
  138198  138204  138213  138219      56  138198  138204 -138213  138219      57
  138198  138204 -138213  138219      58  138198  138204 -138213  138219      59
  138198  138204  138213  138231      56  138198  138204 -138213  138231      57
  138198  138204 -138213  138231      58  138198  138204 -138213  138231      59
  138198  138243  138249  138255       2  138192  138198  138204  138213      60
  138192  138198 -138204  138213      61  138192  138198 -138204  138213      54
  138192  138198 -138204  138213      62  138192  138198  138243  138246       3
  138192  138198  138243  138249      21  138192  138198 -138243  138249      22
  138192  138198 -138243  138249      23  138192  138198 -138243  138249       6
  138276  138273  138279  138285       2  138273  138279  138285  138291       1
  138273  138279 -138285  138291       4  138273  138279 -138285  138291       5
  138273  138279 -138285  138291       6  138273  138279  138285  138339       7
  138273  138279 -138285  138339       8  138273  138279 -138285  138339       9
  138273  138279 -138285  138339       6  138261  138255  138273  138276       3
  138261  138255  138273  138279      11  138261  138255 -138273  138279      12
  138261  138255 -138273  138279      13  138261  138255 -138273  138279       6
  138255  138273  138279  138285       2  138249  138255  138273  138276       3
  138249  138255  138273  138279      21  138249  138255 -138273  138279      22
  138249  138255 -138273  138279      23  138249  138255 -138273  138279       6
  138342  138339  138345  138351       2  138339  138345  138351  138357       1
  138339  138345 -138351  138357       4  138339  138345 -138351  138357       5
  138339  138345 -138351  138357       6  138339  138345  138351  138396       7
  138339  138345 -138351  138396       8  138339  138345 -138351  138396       9
  138339  138345 -138351  138396       6  138300  138291  138285  138339      10
  138300  138309  138318  138327      10  138291  138285  138339  138342       3
  138291  138285  138339  138345      11  138291  138285 -138339  138345      12
  138291  138285 -138339  138345      13  138291  138285 -138339  138345       6
  138291  138300  138309  138318      16  138291  138300 -138309  138318      17
  138291  138300 -138309  138318      18  138285  138291  138300  138309      16
  138285  138291 -138300  138309      17  138285  138291 -138300  138309      18
  138285  138339  138345  138351       2  138279  138285  138291  138300      10
  138279  138285  138339  138342       3  138279  138285  138339  138345      21
  138279  138285 -138339  138345      22  138279  138285 -138339  138345      23
  138279  138285 -138339  138345       6  138399  138396  138402  138408       2
  138396  138402  138408  138414       1  138396  138402 -138408  138414       4
  138396  138402 -138408  138414       5  138396  138402 -138408  138414       6
  138396  138402  138408  138429       7  138396  138402 -138408  138429       8
  138396  138402 -138408  138429       9  138396  138402 -138408  138429       6
  138366  138357  138351  138396      52  138366  138357 -138351  138396      53
  138366  138357 -138351  138396      54  138366  138357 -138351  138396      55
  138357  138351  138396  138399       3  138357  138351  138396  138402      11
  138357  138351 -138396  138402      12  138357  138351 -138396  138402      13
  138357  138351 -138396  138402       6  138351  138357  138366  138372      56
  138351  138357 -138366  138372      57  138351  138357 -138366  138372      58
  138351  138357 -138366  138372      59  138351  138357  138366  138384      56
  138351  138357 -138366  138384      57  138351  138357 -138366  138384      58
  138351  138357 -138366  138384      59  138351  138396  138402  138408       2
  138345  138351  138357  138366      60  138345  138351 -138357  138366      61
  138345  138351 -138357  138366      54  138345  138351 -138357  138366      62
  138345  138351  138396  138399       3  138345  138351  138396  138402      21
  138345  138351 -138396  138402      22  138345  138351 -138396  138402      23
  138345  138351 -138396  138402       6  138432  138429  138435  138441       2
  138429  138435  138441  138447       1  138429  138435 -138441  138447       4
  138429  138435 -138441  138447       5  138429  138435 -138441  138447       6
  138429  138435  138441  138465       7  138429  138435 -138441  138465       8
  138429  138435 -138441  138465       9  138429  138435 -138441  138465       6
  138423  138414  138408  138429     123  138423  138414 -138408  138429     124
  138423  138414 -138408  138429     125  138423  138414 -138408  138429     126
  138414  138408  138429  138432       3  138414  138408  138429  138435      11
  138414  138408 -138429  138435      12  138414  138408 -138429  138435      13
  138414  138408 -138429  138435       6  138408  138429  138435  138441       2
  138402  138408  138414  138423     131  138402  138408 -138414  138423     132
  138402  138408 -138414  138423     125  138402  138408 -138414  138423     133
  138402  138408  138429  138432       3  138402  138408  138429  138435      21
  138402  138408 -138429  138435      22  138402  138408 -138429  138435      23
  138402  138408 -138429  138435       6  138468  138465  138471  138477       2
  138465  138471  138477  138486       7  138465  138471 -138477  138486       8
  138465  138471 -138477  138486       9  138465  138471 -138477  138486       6
  138456  138447  138441  138465      24  138456  138447 -138441  138465      25
  138456  138447 -138441  138465      26  138456  138447 -138441  138465      27
  138447  138441  138465  138468       3  138447  138441  138465  138471      11
  138447  138441 -138465  138471      12  138447  138441 -138465  138471      13
  138447  138441 -138465  138471       6  138441  138447  138456  138459       7
  138441  138447 -138456  138459      28  138441  138447 -138456  138459      29
  138441  138447 -138456  138459      30  138441  138447  138456  138462       7
  138441  138447 -138456  138462      28  138441  138447 -138456  138462      29
  138441  138447 -138456  138462      30  138441  138465  138471  138477       2
  138435  138441  138447  138456      31  138435  138441 -138447  138456      32
  138435  138441 -138447  138456      26  138435  138441 -138447  138456      33
  138435  138441  138465  138468       3  138435  138441  138465  138471      21
  138435  138441 -138465  138471      22  138435  138441 -138465  138471      23
  138435  138441 -138465  138471       6  138489  138486  138492  138498       2
  138486  138492  138498  138504       1  138486  138492 -138498  138504       4
  138486  138492 -138498  138504       5  138486  138492 -138498  138504       6
  138486  138492  138498  138534       7  138486  138492 -138498  138534       8
  138486  138492 -138498  138534       9  138486  138492 -138498  138534       6
  138477  138486  138492  138498       2  138471  138477  138486  138489       3
  138471  138477  138486  138492      21  138471  138477 -138486  138492      22
  138471  138477 -138486  138492      23  138471  138477 -138486  138492       6
  138537  138534  138540  138546       2  138534  138540  138546  138552       1
  138534  138540 -138546  138552       4  138534  138540 -138546  138552       5
  138534  138540 -138546  138552       6  138534  138540  138546  138564       7
  138534  138540 -138546  138564       8  138534  138540 -138546  138564       9
  138534  138540 -138546  138564       6  138522  138504  138498  138534      34
  138522  138504 -138498  138534      35  138522  138504 -138498  138534      36
  138522  138504 -138498  138534      37  138510  138504  138498  138534      34
  138510  138504 -138498  138534      35  138510  138504 -138498  138534      36
  138510  138504 -138498  138534      37  138504  138498  138534  138537       3
  138504  138498  138534  138540      11  138504  138498 -138534  138540      12
  138504  138498 -138534  138540      13  138504  138498 -138534  138540       6
  138498  138534  138540  138546       2  138492  138498  138504  138510      38
  138492  138498 -138504  138510      39  138492  138498 -138504  138510      36
  138492  138498 -138504  138510      40  138492  138498  138504  138522      38
  138492  138498 -138504  138522      39  138492  138498 -138504  138522      36
  138492  138498 -138504  138522      40  138492  138498  138534  138537       3
  138492  138498  138534  138540      21  138492  138498 -138534  138540      22
  138492  138498 -138534  138540      23  138492  138498 -138534  138540       6
  138567  138564  138570  138576       2  138564  138570  138576  138582       1
  138564  138570 -138576  138582       4  138564  138570 -138576  138582       5
  138564  138570 -138576  138582       6  138564  138570  138576  138612       7
  138564  138570 -138576  138612       8  138564  138570 -138576  138612       9
  138564  138570 -138576  138612       6  138552  138546  138564  138567       3
  138552  138546  138564  138570      11  138552  138546 -138564  138570      12
  138552  138546 -138564  138570      13  138552  138546 -138564  138570       6
  138546  138564  138570  138576       2  138540  138546  138564  138567       3
  138540  138546  138564  138570      21  138540  138546 -138564  138570      22
  138540  138546 -138564  138570      23  138540  138546 -138564  138570       6
  138615  138612  138618  138624       2  138612  138618  138624  138630       1
  138612  138618 -138624  138630       4  138612  138618 -138624  138630       5
  138612  138618 -138624  138630       6  138612  138618  138624  138669       7
  138612  138618 -138624  138669       8  138612  138618 -138624  138669       9
  138612  138618 -138624  138669       6  138600  138582  138576  138612      34
  138600  138582 -138576  138612      35  138600  138582 -138576  138612      36
  138600  138582 -138576  138612      37  138588  138582  138576  138612      34
  138588  138582 -138576  138612      35  138588  138582 -138576  138612      36
  138588  138582 -138576  138612      37  138582  138576  138612  138615       3
  138582  138576  138612  138618      11  138582  138576 -138612  138618      12
  138582  138576 -138612  138618      13  138582  138576 -138612  138618       6
  138576  138612  138618  138624       2  138570  138576  138582  138588      38
  138570  138576 -138582  138588      39  138570  138576 -138582  138588      36
  138570  138576 -138582  138588      40  138570  138576  138582  138600      38
  138570  138576 -138582  138600      39  138570  138576 -138582  138600      36
  138570  138576 -138582  138600      40  138570  138576  138612  138615       3
  138570  138576  138612  138618      21  138570  138576 -138612  138618      22
  138570  138576 -138612  138618      23  138570  138576 -138612  138618       6
  138672  138669  138675  138681       2  138669  138675  138681  138687       1
  138669  138675 -138681  138687       4  138669  138675 -138681  138687       5
  138669  138675 -138681  138687       6  138669  138675  138681  138735       7
  138669  138675 -138681  138735       8  138669  138675 -138681  138735       9
  138669  138675 -138681  138735       6  138639  138630  138624  138669      52
  138639  138630 -138624  138669      53  138639  138630 -138624  138669      54
  138639  138630 -138624  138669      55  138630  138624  138669  138672       3
  138630  138624  138669  138675      11  138630  138624 -138669  138675      12
  138630  138624 -138669  138675      13  138630  138624 -138669  138675       6
  138624  138630  138639  138645      56  138624  138630 -138639  138645      57
  138624  138630 -138639  138645      58  138624  138630 -138639  138645      59
  138624  138630  138639  138657      56  138624  138630 -138639  138657      57
  138624  138630 -138639  138657      58  138624  138630 -138639  138657      59
  138624  138669  138675  138681       2  138618  138624  138630  138639      60
  138618  138624 -138630  138639      61  138618  138624 -138630  138639      54
  138618  138624 -138630  138639      62  138618  138624  138669  138672       3
  138618  138624  138669  138675      21  138618  138624 -138669  138675      22
  138618  138624 -138669  138675      23  138618  138624 -138669  138675       6
  138738  138735  138741  138747       2  138735  138741  138747  138753       1
  138735  138741 -138747  138753       4  138735  138741 -138747  138753       5
  138735  138741 -138747  138753       6  138735  138741  138747  138783       7
  138735  138741 -138747  138783       8  138735  138741 -138747  138783       9
  138735  138741 -138747  138783       6  138696  138687  138681  138735      10
  138696  138705  138714  138723      10  138687  138681  138735  138738       3
  138687  138681  138735  138741      11  138687  138681 -138735  138741      12
  138687  138681 -138735  138741      13  138687  138681 -138735  138741       6
  138687  138696  138705  138714      16  138687  138696 -138705  138714      17
  138687  138696 -138705  138714      18  138681  138687  138696  138705      16
  138681  138687 -138696  138705      17  138681  138687 -138696  138705      18
  138681  138735  138741  138747       2  138675  138681  138687  138696      10
  138675  138681  138735  138738       3  138675  138681  138735  138741      21
  138675  138681 -138735  138741      22  138675  138681 -138735  138741      23
  138675  138681 -138735  138741       6  138786  138783  138789  138795       2
  138783  138789  138795  138804       7  138783  138789 -138795  138804       8
  138783  138789 -138795  138804       9  138783  138789 -138795  138804       6
  138771  138753  138747  138783      34  138771  138753 -138747  138783      35
  138771  138753 -138747  138783      36  138771  138753 -138747  138783      37
  138759  138753  138747  138783      34  138759  138753 -138747  138783      35
  138759  138753 -138747  138783      36  138759  138753 -138747  138783      37
  138753  138747  138783  138786       3  138753  138747  138783  138789      11
  138753  138747 -138783  138789      12  138753  138747 -138783  138789      13
  138753  138747 -138783  138789       6  138747  138783  138789  138795       2
  138741  138747  138753  138759      38  138741  138747 -138753  138759      39
  138741  138747 -138753  138759      36  138741  138747 -138753  138759      40
  138741  138747  138753  138771      38  138741  138747 -138753  138771      39
  138741  138747 -138753  138771      36  138741  138747 -138753  138771      40
  138741  138747  138783  138786       3  138741  138747  138783  138789      21
  138741  138747 -138783  138789      22  138741  138747 -138783  138789      23
  138741  138747 -138783  138789       6  138807  138804  138810  138816       2
  138804  138810  138816  138825       7  138804  138810 -138816  138825       8
  138804  138810 -138816  138825       9  138804  138810 -138816  138825       6
  138795  138804  138810  138816       2  138789  138795  138804  138807       3
  138789  138795  138804  138810      21  138789  138795 -138804  138810      22
  138789  138795 -138804  138810      23  138789  138795 -138804  138810       6
  138828  138825  138831  138837       2  138825  138831  138837  138843       1
  138825  138831 -138837  138843       4  138825  138831 -138837  138843       5
  138825  138831 -138837  138843       6  138825  138831  138837  138867       7
  138825  138831 -138837  138867       8  138825  138831 -138837  138867       9
  138825  138831 -138837  138867       6  138816  138825  138831  138837       2
  138810  138816  138825  138828       3  138810  138816  138825  138831      21
  138810  138816 -138825  138831      22  138810  138816 -138825  138831      23
  138810  138816 -138825  138831       6  138870  138867  138873  138879       2
  138867  138873  138879  138885       1  138867  138873 -138879  138885       4
  138867  138873 -138879  138885       5  138867  138873 -138879  138885       6
  138867  138873  138879  138900       7  138867  138873 -138879  138900       8
  138867  138873 -138879  138900       9  138867  138873 -138879  138900       6
  138861  138843  138837  138867      86  138861  138843 -138837  138867      87
  138861  138843 -138837  138867      88  138861  138843 -138837  138867      89
  138849  138843  138837  138867      34  138849  138843 -138837  138867      35
  138849  138843 -138837  138867      36  138849  138843 -138837  138867      37
  138843  138837  138867  138870       3  138843  138837  138867  138873      11
  138843  138837 -138867  138873      12  138843  138837 -138867  138873      13
  138843  138837 -138867  138873       6  138837  138867  138873  138879       2
  138831  138837  138843  138849      38  138831  138837 -138843  138849      39
  138831  138837 -138843  138849      36  138831  138837 -138843  138849      40
  138831  138837  138843  138861      99  138831  138837 -138843  138861     100
  138831  138837 -138843  138861      88  138831  138837 -138843  138861     101
  138831  138837  138867  138870       3  138831  138837  138867  138873      21
  138831  138837 -138867  138873      22  138831  138837 -138867  138873      23
  138831  138837 -138867  138873       6  138903  138900  138906  138912       2
  138900  138906  138912  138918       1  138900  138906 -138912  138918       4
  138900  138906 -138912  138918       5  138900  138906 -138912  138918       6
  138900  138906  138912  138936       7  138900  138906 -138912  138936       8
  138900  138906 -138912  138936       9  138900  138906 -138912  138936       6
  138894  138885  138879  138900     123  138894  138885 -138879  138900     124
  138894  138885 -138879  138900     125  138894  138885 -138879  138900     126
  138885  138879  138900  138903       3  138885  138879  138900  138906      11
  138885  138879 -138900  138906      12  138885  138879 -138900  138906      13
  138885  138879 -138900  138906       6  138879  138900  138906  138912       2
  138873  138879  138885  138894     131  138873  138879 -138885  138894     132
  138873  138879 -138885  138894     125  138873  138879 -138885  138894     133
  138873  138879  138900  138903       3  138873  138879  138900  138906      21
  138873  138879 -138900  138906      22  138873  138879 -138900  138906      23
  138873  138879 -138900  138906       6  138939  138936  138942  138948       2
  138936  138942  138948  138954       1  138936  138942 -138948  138954       4
  138936  138942 -138948  138954       5  138936  138942 -138948  138954       6
  138936  138942  138948  138984       7  138936  138942 -138948  138984       8
  138936  138942 -138948  138984       9  138936  138942 -138948  138984       6
  138927  138918  138912  138936      24  138927  138918 -138912  138936      25
  138927  138918 -138912  138936      26  138927  138918 -138912  138936      27
  138918  138912  138936  138939       3  138918  138912  138936  138942      11
  138918  138912 -138936  138942      12  138918  138912 -138936  138942      13
  138918  138912 -138936  138942       6  138912  138918  138927  138930       7
  138912  138918 -138927  138930      28  138912  138918 -138927  138930      29
  138912  138918 -138927  138930      30  138912  138918  138927  138933       7
  138912  138918 -138927  138933      28  138912  138918 -138927  138933      29
  138912  138918 -138927  138933      30  138912  138936  138942  138948       2
  138906  138912  138918  138927      31  138906  138912 -138918  138927      32
  138906  138912 -138918  138927      26  138906  138912 -138918  138927      33
  138906  138912  138936  138939       3  138906  138912  138936  138942      21
  138906  138912 -138936  138942      22  138906  138912 -138936  138942      23
  138906  138912 -138936  138942       6  138987  138984  138990  138996       2
  138984  138990  138996  139002       1  138984  138990 -138996  139002       4
  138984  138990 -138996  139002       5  138984  138990 -138996  139002       6
  138984  138990  138996  139029       7  138984  138990 -138996  139029       8
  138984  138990 -138996  139029       9  138984  138990 -138996  139029       6
  138972  138954  138948  138984      34  138972  138954 -138948  138984      35
  138972  138954 -138948  138984      36  138972  138954 -138948  138984      37
  138960  138954  138948  138984      34  138960  138954 -138948  138984      35
  138960  138954 -138948  138984      36  138960  138954 -138948  138984      37
  138954  138948  138984  138987       3  138954  138948  138984  138990      11
  138954  138948 -138984  138990      12  138954  138948 -138984  138990      13
  138954  138948 -138984  138990       6  138948  138984  138990  138996       2
  138942  138948  138954  138960      38  138942  138948 -138954  138960      39
  138942  138948 -138954  138960      36  138942  138948 -138954  138960      40
  138942  138948  138954  138972      38  138942  138948 -138954  138972      39
  138942  138948 -138954  138972      36  138942  138948 -138954  138972      40
  138942  138948  138984  138987       3  138942  138948  138984  138990      21
  138942  138948 -138984  138990      22  138942  138948 -138984  138990      23
  138942  138948 -138984  138990       6  139032  139029  139035  139041       2
  139029  139035  139041  139047       1  139029  139035 -139041  139047       4
  139029  139035 -139041  139047       5  139029  139035 -139041  139047       6
  139029  139035  139041  139077       7  139029  139035 -139041  139077       8
  139029  139035 -139041  139077       9  139029  139035 -139041  139077       6
  139011  139002  138996  139029      64  139011  139002 -138996  139029      65
  139011  139002 -138996  139029      54  139011  139002 -138996  139029      66
  139002  138996  139029  139032       3  139002  138996  139029  139035      11
  139002  138996 -139029  139035      12  139002  138996 -139029  139035      13
  139002  138996 -139029  139035       6  139002  139011  139020  139023     117
  139002  139011 -139020  139023     118  139002  139011  139020  139026     117
  139002  139011 -139020  139026     118  138996  139002  139011  139020     119
  138996  139002 -139011  139020     120  138996  139002 -139011  139020     121
  138996  139002 -139011  139020     122  138996  139029  139035  139041       2
  138990  138996  139002  139011      75  138990  138996 -139002  139011      76
  138990  138996 -139002  139011      54  138990  138996 -139002  139011      77
  138990  138996  139029  139032       3  138990  138996  139029  139035      21
  138990  138996 -139029  139035      22  138990  138996 -139029  139035      23
  138990  138996 -139029  139035       6  139080  139077  139083  139089       2
  139077  139083  139089  139095       1  139077  139083 -139089  139095       4
  139077  139083 -139089  139095       5  139077  139083 -139089  139095       6
  139077  139083  139089  139119       7  139077  139083 -139089  139119       8
  139077  139083 -139089  139119       9  139077  139083 -139089  139119       6
  139065  139047  139041  139077      34  139065  139047 -139041  139077      35
  139065  139047 -139041  139077      36  139065  139047 -139041  139077      37
  139053  139047  139041  139077      34  139053  139047 -139041  139077      35
  139053  139047 -139041  139077      36  139053  139047 -139041  139077      37
  139047  139041  139077  139080       3  139047  139041  139077  139083      11
  139047  139041 -139077  139083      12  139047  139041 -139077  139083      13
  139047  139041 -139077  139083       6  139041  139077  139083  139089       2
  139035  139041  139047  139053      38  139035  139041 -139047  139053      39
  139035  139041 -139047  139053      36  139035  139041 -139047  139053      40
  139035  139041  139047  139065      38  139035  139041 -139047  139065      39
  139035  139041 -139047  139065      36  139035  139041 -139047  139065      40
  139035  139041  139077  139080       3  139035  139041  139077  139083      21
  139035  139041 -139077  139083      22  139035  139041 -139077  139083      23
  139035  139041 -139077  139083       6  139122  139119  139125  139131       2
  139119  139125  139131  139137       1  139119  139125 -139131  139137       4
  139119  139125 -139131  139137       5  139119  139125 -139131  139137       6
  139119  139125  139131  139164       7  139119  139125 -139131  139164       8
  139119  139125 -139131  139164       9  139119  139125 -139131  139164       6
  139104  139095  139089  139119     153  139104  139095 -139089  139119     154
  139104  139095 -139089  139119     155  139104  139095 -139089  139119     156
  139095  139089  139119  139122       3  139095  139089  139119  139125      11
  139095  139089 -139119  139125      12  139095  139089 -139119  139125      13
  139095  139089 -139119  139125       6  139089  139095  139104  139107       7
  139089  139095  139104  139110     170  139089  139095 -139104  139110     171
  139089  139095 -139104  139110     172  139089  139095 -139104  139110     173
  139089  139119  139125  139131       2  139083  139089  139095  139104     165
  139083  139089 -139095  139104     166  139083  139089 -139095  139104     155
  139083  139089 -139095  139104     167  139083  139089  139119  139122       3
  139083  139089  139119  139125      21  139083  139089 -139119  139125      22
  139083  139089 -139119  139125      23  139083  139089 -139119  139125       6
  139167  139164  139170  139176       2  139164  139170  139176  139182       1
  139164  139170 -139176  139182       4  139164  139170 -139176  139182       5
  139164  139170 -139176  139182       6  139164  139170  139176  139230       7
  139164  139170 -139176  139230       8  139164  139170 -139176  139230       9
  139164  139170 -139176  139230       6  139146  139137  139131  139164      64
  139146  139137 -139131  139164      65  139146  139137 -139131  139164      54
  139146  139137 -139131  139164      66  139137  139131  139164  139167       3
  139137  139131  139164  139170      11  139137  139131 -139164  139170      12
  139137  139131 -139164  139170      13  139137  139131 -139164  139170       6
  139137  139146  139155  139158     117  139137  139146 -139155  139158     118
  139137  139146  139155  139161     117  139137  139146 -139155  139161     118
  139131  139137  139146  139155     119  139131  139137 -139146  139155     120
  139131  139137 -139146  139155     121  139131  139137 -139146  139155     122
  139131  139164  139170  139176       2  139125  139131  139137  139146      75
  139125  139131 -139137  139146      76  139125  139131 -139137  139146      54
  139125  139131 -139137  139146      77  139125  139131  139164  139167       3
  139125  139131  139164  139170      21  139125  139131 -139164  139170      22
  139125  139131 -139164  139170      23  139125  139131 -139164  139170       6
  139233  139230  139236  139242       2  139230  139236  139242  139248       1
  139230  139236 -139242  139248       4  139230  139236 -139242  139248       5
  139230  139236 -139242  139248       6  139230  139236  139242  139296       7
  139230  139236 -139242  139296       8  139230  139236 -139242  139296       9
  139230  139236 -139242  139296       6  139191  139182  139176  139230      10
  139191  139200  139209  139218      10  139182  139176  139230  139233       3
  139182  139176  139230  139236      11  139182  139176 -139230  139236      12
  139182  139176 -139230  139236      13  139182  139176 -139230  139236       6
  139182  139191  139200  139209      16  139182  139191 -139200  139209      17
  139182  139191 -139200  139209      18  139176  139182  139191  139200      16
  139176  139182 -139191  139200      17  139176  139182 -139191  139200      18
  139176  139230  139236  139242       2  139170  139176  139182  139191      10
  139170  139176  139230  139233       3  139170  139176  139230  139236      21
  139170  139176 -139230  139236      22  139170  139176 -139230  139236      23
  139170  139176 -139230  139236       6  139299  139296  139302  139308       2
  139296  139302  139308  139314       1  139296  139302 -139308  139314       4
  139296  139302 -139308  139314       5  139296  139302 -139308  139314       6
  139296  139302  139308  139332       7  139296  139302 -139308  139332       8
  139296  139302 -139308  139332       9  139296  139302 -139308  139332       6
  139257  139248  139242  139296      10  139257  139266  139275  139284      10
  139248  139242  139296  139299       3  139248  139242  139296  139302      11
  139248  139242 -139296  139302      12  139248  139242 -139296  139302      13
  139248  139242 -139296  139302       6  139248  139257  139266  139275      16
  139248  139257 -139266  139275      17  139248  139257 -139266  139275      18
  139242  139248  139257  139266      16  139242  139248 -139257  139266      17
  139242  139248 -139257  139266      18  139242  139296  139302  139308       2
  139236  139242  139248  139257      10  139236  139242  139296  139299       3
  139236  139242  139296  139302      21  139236  139242 -139296  139302      22
  139236  139242 -139296  139302      23  139236  139242 -139296  139302       6
  139335  139332  139338  139344       2  139332  139338  139344  139350       1
  139332  139338 -139344  139350       4  139332  139338 -139344  139350       5
  139332  139338 -139344  139350       6  139332  139338  139344  139404       7
  139332  139338 -139344  139404       8  139332  139338 -139344  139404       9
  139332  139338 -139344  139404       6  139323  139314  139308  139332      24
  139323  139314 -139308  139332      25  139323  139314 -139308  139332      26
  139323  139314 -139308  139332      27  139314  139308  139332  139335       3
  139314  139308  139332  139338      11  139314  139308 -139332  139338      12
  139314  139308 -139332  139338      13  139314  139308 -139332  139338       6
  139308  139314  139323  139326       7  139308  139314 -139323  139326      28
  139308  139314 -139323  139326      29  139308  139314 -139323  139326      30
  139308  139314  139323  139329       7  139308  139314 -139323  139329      28
  139308  139314 -139323  139329      29  139308  139314 -139323  139329      30
  139308  139332  139338  139344       2  139302  139308  139314  139323      31
  139302  139308 -139314  139323      32  139302  139308 -139314  139323      26
  139302  139308 -139314  139323      33  139302  139308  139332  139335       3
  139302  139308  139332  139338      21  139302  139308 -139332  139338      22
  139302  139308 -139332  139338      23  139302  139308 -139332  139338       6
  139407  139404  139410  139416       2  139404  139410  139416  139422       1
  139404  139410 -139416  139422       4  139404  139410 -139416  139422       5
  139404  139410 -139416  139422       6  139404  139410  139416  139452       7
  139404  139410 -139416  139452       8  139404  139410 -139416  139452       9
  139404  139410 -139416  139452       6  139368  139377  139383  139386      51
  139368  139377 -139383  139386       6  139368  139377  139383  139395      51
  139368  139377 -139383  139395       6  139359  139350  139344  139404      10
  139359  139368  139377  139383       7  139359  139368 -139377  139383      29
  139350  139344  139404  139407       3  139350  139344  139404  139410      11
  139350  139344 -139404  139410      12  139350  139344 -139404  139410      13
  139350  139344 -139404  139410       6  139350  139359  139368  139377      10
  139344  139350  139359  139368      16  139344  139350 -139359  139368      17
  139344  139350 -139359  139368      18  139344  139404  139410  139416       2
  139338  139344  139350  139359      10  139338  139344  139404  139407       3
  139338  139344  139404  139410      21  139338  139344 -139404  139410      22
  139338  139344 -139404  139410      23  139338  139344 -139404  139410       6
  139455  139452  139458  139464       2  139452  139458  139464  139470       1
  139452  139458 -139464  139470       4  139452  139458 -139464  139470       5
  139452  139458 -139464  139470       6  139452  139458  139464  139494       7
  139452  139458 -139464  139494       8  139452  139458 -139464  139494       9
  139452  139458 -139464  139494       6  139440  139422  139416  139452      34
  139440  139422 -139416  139452      35  139440  139422 -139416  139452      36
  139440  139422 -139416  139452      37  139428  139422  139416  139452      34
  139428  139422 -139416  139452      35  139428  139422 -139416  139452      36
  139428  139422 -139416  139452      37  139422  139416  139452  139455       3
  139422  139416  139452  139458      11  139422  139416 -139452  139458      12
  139422  139416 -139452  139458      13  139422  139416 -139452  139458       6
  139416  139452  139458  139464       2  139410  139416  139422  139428      38
  139410  139416 -139422  139428      39  139410  139416 -139422  139428      36
  139410  139416 -139422  139428      40  139410  139416  139422  139440      38
  139410  139416 -139422  139440      39  139410  139416 -139422  139440      36
  139410  139416 -139422  139440      40  139410  139416  139452  139455       3
  139410  139416  139452  139458      21  139410  139416 -139452  139458      22
  139410  139416 -139452  139458      23  139410  139416 -139452  139458       6
  139497  139494  139500  139506       2  139494  139500  139506  139512       1
  139494  139500 -139506  139512       4  139494  139500 -139506  139512       5
  139494  139500 -139506  139512       6  139494  139500  139506  139530       7
  139494  139500 -139506  139530       8  139494  139500 -139506  139530       9
  139494  139500 -139506  139530       6  139488  139470  139464  139494      86
  139488  139470 -139464  139494      87  139488  139470 -139464  139494      88
  139488  139470 -139464  139494      89  139476  139470  139464  139494      34
  139476  139470 -139464  139494      35  139476  139470 -139464  139494      36
  139476  139470 -139464  139494      37  139470  139464  139494  139497       3
  139470  139464  139494  139500      11  139470  139464 -139494  139500      12
  139470  139464 -139494  139500      13  139470  139464 -139494  139500       6
  139464  139494  139500  139506       2  139458  139464  139470  139476      38
  139458  139464 -139470  139476      39  139458  139464 -139470  139476      36
  139458  139464 -139470  139476      40  139458  139464  139470  139488      99
  139458  139464 -139470  139488     100  139458  139464 -139470  139488      88
  139458  139464 -139470  139488     101  139458  139464  139494  139497       3
  139458  139464  139494  139500      21  139458  139464 -139494  139500      22
  139458  139464 -139494  139500      23  139458  139464 -139494  139500       6
  139533  139530  139536  139542       2  139530  139536  139542  139548       1
  139530  139536 -139542  139548       4  139530  139536 -139542  139548       5
  139530  139536 -139542  139548       6  139530  139536  139542  139560       7
  139530  139536 -139542  139560       8  139530  139536 -139542  139560       9
  139530  139536 -139542  139560       6  139521  139512  139506  139530      24
  139521  139512 -139506  139530      25  139521  139512 -139506  139530      26
  139521  139512 -139506  139530      27  139512  139506  139530  139533       3
  139512  139506  139530  139536      11  139512  139506 -139530  139536      12
  139512  139506 -139530  139536      13  139512  139506 -139530  139536       6
  139506  139512  139521  139524       7  139506  139512 -139521  139524      28
  139506  139512 -139521  139524      29  139506  139512 -139521  139524      30
  139506  139512  139521  139527       7  139506  139512 -139521  139527      28
  139506  139512 -139521  139527      29  139506  139512 -139521  139527      30
  139506  139530  139536  139542       2  139500  139506  139512  139521      31
  139500  139506 -139512  139521      32  139500  139506 -139512  139521      26
  139500  139506 -139512  139521      33  139500  139506  139530  139533       3
  139500  139506  139530  139536      21  139500  139506 -139530  139536      22
  139500  139506 -139530  139536      23  139500  139506 -139530  139536       6
  139563  139560  139566  139572       2  139560  139566  139572  139578       1
  139560  139566 -139572  139578       4  139560  139566 -139572  139578       5
  139560  139566 -139572  139578       6  139560  139566  139572  139617       7
  139560  139566 -139572  139617       8  139560  139566 -139572  139617       9
  139560  139566 -139572  139617       6  139548  139542  139560  139563       3
  139548  139542  139560  139566      11  139548  139542 -139560  139566      12
  139548  139542 -139560  139566      13  139548  139542 -139560  139566       6
  139542  139560  139566  139572       2  139536  139542  139560  139563       3
  139536  139542  139560  139566      21  139536  139542 -139560  139566      22
  139536  139542 -139560  139566      23  139536  139542 -139560  139566       6
  139620  139617  139623  139629       2  139617  139623  139629  139635       1
  139617  139623 -139629  139635       4  139617  139623 -139629  139635       5
  139617  139623 -139629  139635       6  139617  139623  139629  139659       7
  139617  139623 -139629  139659       8  139617  139623 -139629  139659       9
  139617  139623 -139629  139659       6  139587  139578  139572  139617      52
  139587  139578 -139572  139617      53  139587  139578 -139572  139617      54
  139587  139578 -139572  139617      55  139578  139572  139617  139620       3
  139578  139572  139617  139623      11  139578  139572 -139617  139623      12
  139578  139572 -139617  139623      13  139578  139572 -139617  139623       6
  139572  139578  139587  139593      56  139572  139578 -139587  139593      57
  139572  139578 -139587  139593      58  139572  139578 -139587  139593      59
  139572  139578  139587  139605      56  139572  139578 -139587  139605      57
  139572  139578 -139587  139605      58  139572  139578 -139587  139605      59
  139572  139617  139623  139629       2  139566  139572  139578  139587      60
  139566  139572 -139578  139587      61  139566  139572 -139578  139587      54
  139566  139572 -139578  139587      62  139566  139572  139617  139620       3
  139566  139572  139617  139623      21  139566  139572 -139617  139623      22
  139566  139572 -139617  139623      23  139566  139572 -139617  139623       6
  139662  139659  139665  139671       2  139659  139665  139671  139677       1
  139659  139665 -139671  139677       4  139659  139665 -139671  139677       5
  139659  139665 -139671  139677       6  139659  139665  139671  139689       7
  139659  139665 -139671  139689       8  139659  139665 -139671  139689       9
  139659  139665 -139671  139689       6  139644  139635  139629  139659     153
  139644  139635 -139629  139659     154  139644  139635 -139629  139659     155
  139644  139635 -139629  139659     156  139635  139629  139659  139662       3
  139635  139629  139659  139665      11  139635  139629 -139659  139665      12
  139635  139629 -139659  139665      13  139635  139629 -139659  139665       6
  139629  139635  139644  139647       7  139629  139635  139644  139650     170
  139629  139635 -139644  139650     171  139629  139635 -139644  139650     172
  139629  139635 -139644  139650     173  139629  139659  139665  139671       2
  139623  139629  139635  139644     165  139623  139629 -139635  139644     166
  139623  139629 -139635  139644     155  139623  139629 -139635  139644     167
  139623  139629  139659  139662       3  139623  139629  139659  139665      21
  139623  139629 -139659  139665      22  139623  139629 -139659  139665      23
  139623  139629 -139659  139665       6  139692  139689  139695  139701       2
  139689  139695  139701  139707       1  139689  139695 -139701  139707       4
  139689  139695 -139701  139707       5  139689  139695 -139701  139707       6
  139689  139695  139701  139731       7  139689  139695 -139701  139731       8
  139689  139695 -139701  139731       9  139689  139695 -139701  139731       6
  139677  139671  139689  139692       3  139677  139671  139689  139695      11
  139677  139671 -139689  139695      12  139677  139671 -139689  139695      13
  139677  139671 -139689  139695       6  139671  139689  139695  139701       2
  139665  139671  139689  139692       3  139665  139671  139689  139695      21
  139665  139671 -139689  139695      22  139665  139671 -139689  139695      23
  139665  139671 -139689  139695       6  139734  139731  139737  139743       2
  139731  139737  139743  139749       1  139731  139737 -139743  139749       4
  139731  139737 -139743  139749       5  139731  139737 -139743  139749       6
  139731  139737  139743  139803       7  139731  139737 -139743  139803       8
  139731  139737 -139743  139803       9  139731  139737 -139743  139803       6
  139725  139707  139701  139731      86  139725  139707 -139701  139731      87
  139725  139707 -139701  139731      88  139725  139707 -139701  139731      89
  139713  139707  139701  139731      34  139713  139707 -139701  139731      35
  139713  139707 -139701  139731      36  139713  139707 -139701  139731      37
  139707  139701  139731  139734       3  139707  139701  139731  139737      11
  139707  139701 -139731  139737      12  139707  139701 -139731  139737      13
  139707  139701 -139731  139737       6  139701  139731  139737  139743       2
  139695  139701  139707  139713      38  139695  139701 -139707  139713      39
  139695  139701 -139707  139713      36  139695  139701 -139707  139713      40
  139695  139701  139707  139725      99  139695  139701 -139707  139725     100
  139695  139701 -139707  139725      88  139695  139701 -139707  139725     101
  139695  139701  139731  139734       3  139695  139701  139731  139737      21
  139695  139701 -139731  139737      22  139695  139701 -139731  139737      23
  139695  139701 -139731  139737       6  139806  139803  139809  139815       2
  139803  139809  139815  139821       1  139803  139809 -139815  139821       4
  139803  139809 -139815  139821       5  139803  139809 -139815  139821       6
  139803  139809  139815  139833       7  139803  139809 -139815  139833       8
  139803  139809 -139815  139833       9  139803  139809 -139815  139833       6
  139767  139776  139782  139785      51  139767  139776 -139782  139785       6
  139767  139776  139782  139794      51  139767  139776 -139782  139794       6
  139758  139749  139743  139803      10  139758  139767  139776  139782       7
  139758  139767 -139776  139782      29  139749  139743  139803  139806       3
  139749  139743  139803  139809      11  139749  139743 -139803  139809      12
  139749  139743 -139803  139809      13  139749  139743 -139803  139809       6
  139749  139758  139767  139776      10  139743  139749  139758  139767      16
  139743  139749 -139758  139767      17  139743  139749 -139758  139767      18
  139743  139803  139809  139815       2  139737  139743  139749  139758      10
  139737  139743  139803  139806       3  139737  139743  139803  139809      21
  139737  139743 -139803  139809      22  139737  139743 -139803  139809      23
  139737  139743 -139803  139809       6  139836  139833  139839  139845       2
  139833  139839  139845  139851       1  139833  139839 -139845  139851       4
  139833  139839 -139845  139851       5  139833  139839 -139845  139851       6
  139833  139839  139845  139863       7  139833  139839 -139845  139863       8
  139833  139839 -139845  139863       9  139833  139839 -139845  139863       6
  139821  139815  139833  139836       3  139821  139815  139833  139839      11
  139821  139815 -139833  139839      12  139821  139815 -139833  139839      13
  139821  139815 -139833  139839       6  139815  139833  139839  139845       2
  139809  139815  139833  139836       3  139809  139815  139833  139839      21
  139809  139815 -139833  139839      22  139809  139815 -139833  139839      23
  139809  139815 -139833  139839       6  139866  139863  139869  139875       2
  139863  139869  139875  139881       1  139863  139869 -139875  139881       4
  139863  139869 -139875  139881       5  139863  139869 -139875  139881       6
  139863  139869  139875  139911       7  139863  139869 -139875  139911       8
  139863  139869 -139875  139911       9  139863  139869 -139875  139911       6
  139851  139845  139863  139866       3  139851  139845  139863  139869      11
  139851  139845 -139863  139869      12  139851  139845 -139863  139869      13
  139851  139845 -139863  139869       6  139845  139863  139869  139875       2
  139839  139845  139863  139866       3  139839  139845  139863  139869      21
  139839  139845 -139863  139869      22  139839  139845 -139863  139869      23
  139839  139845 -139863  139869       6  139914  139911  139917  139923       2
  139911  139917  139923  139929       1  139911  139917 -139923  139929       4
  139911  139917 -139923  139929       5  139911  139917 -139923  139929       6
  139911  139917  139923  139956       7  139911  139917 -139923  139956       8
  139911  139917 -139923  139956       9  139911  139917 -139923  139956       6
  139899  139881  139875  139911      34  139899  139881 -139875  139911      35
  139899  139881 -139875  139911      36  139899  139881 -139875  139911      37
  139887  139881  139875  139911      34  139887  139881 -139875  139911      35
  139887  139881 -139875  139911      36  139887  139881 -139875  139911      37
  139881  139875  139911  139914       3  139881  139875  139911  139917      11
  139881  139875 -139911  139917      12  139881  139875 -139911  139917      13
  139881  139875 -139911  139917       6  139875  139911  139917  139923       2
  139869  139875  139881  139887      38  139869  139875 -139881  139887      39
  139869  139875 -139881  139887      36  139869  139875 -139881  139887      40
  139869  139875  139881  139899      38  139869  139875 -139881  139899      39
  139869  139875 -139881  139899      36  139869  139875 -139881  139899      40
  139869  139875  139911  139914       3  139869  139875  139911  139917      21
  139869  139875 -139911  139917      22  139869  139875 -139911  139917      23
  139869  139875 -139911  139917       6  139959  139956  139962  139968       2
  139956  139962  139968  139974       1  139956  139962 -139968  139974       4
  139956  139962 -139968  139974       5  139956  139962 -139968  139974       6
  139956  139962  139968  140001       7  139956  139962 -139968  140001       8
  139956  139962 -139968  140001       9  139956  139962 -139968  140001       6
  139938  139929  139923  139956      64  139938  139929 -139923  139956      65
  139938  139929 -139923  139956      54  139938  139929 -139923  139956      66
  139929  139923  139956  139959       3  139929  139923  139956  139962      11
  139929  139923 -139956  139962      12  139929  139923 -139956  139962      13
  139929  139923 -139956  139962       6  139929  139938  139947  139950     117
  139929  139938 -139947  139950     118  139929  139938  139947  139953     117
  139929  139938 -139947  139953     118  139923  139929  139938  139947     119
  139923  139929 -139938  139947     120  139923  139929 -139938  139947     121
  139923  139929 -139938  139947     122  139923  139956  139962  139968       2
  139917  139923  139929  139938      75  139917  139923 -139929  139938      76
  139917  139923 -139929  139938      54  139917  139923 -139929  139938      77
  139917  139923  139956  139959       3  139917  139923  139956  139962      21
  139917  139923 -139956  139962      22  139917  139923 -139956  139962      23
  139917  139923 -139956  139962       6  140004  140001  140007  140013       2
  140001  140007  140013  140022       7  140001  140007 -140013  140022       8
  140001  140007 -140013  140022       9  140001  140007 -140013  140022       6
  139983  139974  139968  140001      64  139983  139974 -139968  140001      65
  139983  139974 -139968  140001      54  139983  139974 -139968  140001      66
  139974  139968  140001  140004       3  139974  139968  140001  140007      11
  139974  139968 -140001  140007      12  139974  139968 -140001  140007      13
  139974  139968 -140001  140007       6  139974  139983  139992  139995     117
  139974  139983 -139992  139995     118  139974  139983  139992  139998     117
  139974  139983 -139992  139998     118  139968  139974  139983  139992     119
  139968  139974 -139983  139992     120  139968  139974 -139983  139992     121
  139968  139974 -139983  139992     122  139968  140001  140007  140013       2
  139962  139968  139974  139983      75  139962  139968 -139974  139983      76
  139962  139968 -139974  139983      54  139962  139968 -139974  139983      77
  139962  139968  140001  140004       3  139962  139968  140001  140007      21
  139962  139968 -140001  140007      22  139962  139968 -140001  140007      23
  139962  139968 -140001  140007       6  140025  140022  140028  140034       2
  140022  140028  140034  140040       1  140022  140028 -140034  140040       4
  140022  140028 -140034  140040       5  140022  140028 -140034  140040       6
  140022  140028  140034  140079       7  140022  140028 -140034  140079       8
  140022  140028 -140034  140079       9  140022  140028 -140034  140079       6
  140013  140022  140028  140034       2  140007  140013  140022  140025       3
  140007  140013  140022  140028      21  140007  140013 -140022  140028      22
  140007  140013 -140022  140028      23  140007  140013 -140022  140028       6
  140082  140079  140085  140091       2  140079  140085  140091  140097       1
  140079  140085 -140091  140097       4  140079  140085 -140091  140097       5
  140079  140085 -140091  140097       6  140079  140085  140091  140127       7
  140079  140085 -140091  140127       8  140079  140085 -140091  140127       9
  140079  140085 -140091  140127       6  140058  140040  140034  140079     103
  140058  140040 -140034  140079     104  140058  140040 -140034  140079     105
  140058  140040 -140034  140079     106  140046  140040  140034  140079      34
  140046  140040 -140034  140079      35  140046  140040 -140034  140079      36
  140046  140040 -140034  140079      37  140046  140040  140058  140067     107
  140046  140040 -140058  140067     108  140046  140040 -140058  140067     109
  140046  140040 -140058  140067     110  140040  140034  140079  140082       3
  140040  140034  140079  140085      11  140040  140034 -140079  140085      12
  140040  140034 -140079  140085      13  140040  140034 -140079  140085       6
  140034  140040  140058  140067     111  140034  140040 -140058  140067     112
  140034  140040 -140058  140067     109  140034  140040 -140058  140067     113
  140034  140079  140085  140091       2  140028  140034  140040  140046      38
  140028  140034 -140040  140046      39  140028  140034 -140040  140046      36
  140028  140034 -140040  140046      40  140028  140034  140040  140058     114
  140028  140034 -140040  140058     115  140028  140034 -140040  140058     105
  140028  140034 -140040  140058     116  140028  140034  140079  140082       3
  140028  140034  140079  140085      21  140028  140034 -140079  140085      22
  140028  140034 -140079  140085      23  140028  140034 -140079  140085       6
  140130  140127  140133  140139       2  140127  140133  140139  140145       1
  140127  140133 -140139  140145       4  140127  140133 -140139  140145       5
  140127  140133 -140139  140145       6  140127  140133  140139  140184       7
  140127  140133 -140139  140184       8  140127  140133 -140139  140184       9
  140127  140133 -140139  140184       6  140115  140097  140091  140127      34
  140115  140097 -140091  140127      35  140115  140097 -140091  140127      36
  140115  140097 -140091  140127      37  140103  140097  140091  140127      34
  140103  140097 -140091  140127      35  140103  140097 -140091  140127      36
  140103  140097 -140091  140127      37  140097  140091  140127  140130       3
  140097  140091  140127  140133      11  140097  140091 -140127  140133      12
  140097  140091 -140127  140133      13  140097  140091 -140127  140133       6
  140091  140127  140133  140139       2  140085  140091  140097  140103      38
  140085  140091 -140097  140103      39  140085  140091 -140097  140103      36
  140085  140091 -140097  140103      40  140085  140091  140097  140115      38
  140085  140091 -140097  140115      39  140085  140091 -140097  140115      36
  140085  140091 -140097  140115      40  140085  140091  140127  140130       3
  140085  140091  140127  140133      21  140085  140091 -140127  140133      22
  140085  140091 -140127  140133      23  140085  140091 -140127  140133       6
  140187  140184  140190  140196       2  140184  140190  140196  140205       7
  140184  140190 -140196  140205       8  140184  140190 -140196  140205       9
  140184  140190 -140196  140205       6  140154  140145  140139  140184      52
  140154  140145 -140139  140184      53  140154  140145 -140139  140184      54
  140154  140145 -140139  140184      55  140145  140139  140184  140187       3
  140145  140139  140184  140190      11  140145  140139 -140184  140190      12
  140145  140139 -140184  140190      13  140145  140139 -140184  140190       6
  140139  140145  140154  140160      56  140139  140145 -140154  140160      57
  140139  140145 -140154  140160      58  140139  140145 -140154  140160      59
  140139  140145  140154  140172      56  140139  140145 -140154  140172      57
  140139  140145 -140154  140172      58  140139  140145 -140154  140172      59
  140139  140184  140190  140196       2  140133  140139  140145  140154      60
  140133  140139 -140145  140154      61  140133  140139 -140145  140154      54
  140133  140139 -140145  140154      62  140133  140139  140184  140187       3
  140133  140139  140184  140190      21  140133  140139 -140184  140190      22
  140133  140139 -140184  140190      23  140133  140139 -140184  140190       6
  140208  140205  140211  140217       2  140205  140211  140217  140226       7
  140205  140211 -140217  140226       8  140205  140211 -140217  140226       9
  140205  140211 -140217  140226       6  140196  140205  140211  140217       2
  140190  140196  140205  140208       3  140190  140196  140205  140211      21
  140190  140196 -140205  140211      22  140190  140196 -140205  140211      23
  140190  140196 -140205  140211       6  140229  140226  140232  140238       2
  140226  140232  140238  140247       7  140226  140232 -140238  140247       8
  140226  140232 -140238  140247       9  140226  140232 -140238  140247       6
  140217  140226  140232  140238       2  140211  140217  140226  140229       3
  140211  140217  140226  140232      21  140211  140217 -140226  140232      22
  140211  140217 -140226  140232      23  140211  140217 -140226  140232       6
  140250  140247  140253  140259       2  140247  140253  140259  140265       1
  140247  140253 -140259  140265       4  140247  140253 -140259  140265       5
  140247  140253 -140259  140265       6  140247  140253  140259  140280       7
  140247  140253 -140259  140280       8  140247  140253 -140259  140280       9
  140247  140253 -140259  140280       6  140238  140247  140253  140259       2
  140232  140238  140247  140250       3  140232  140238  140247  140253      21
  140232  140238 -140247  140253      22  140232  140238 -140247  140253      23
  140232  140238 -140247  140253       6  140283  140280  140286  140292       2
  140280  140286  140292  140298       1  140280  140286 -140292  140298       4
  140280  140286 -140292  140298       5  140280  140286 -140292  140298       6
  140280  140286  140292  140310       7  140280  140286 -140292  140310       8
  140280  140286 -140292  140310       9  140280  140286 -140292  140310       6
  140274  140265  140259  140280     174  140274  140265 -140259  140280     175
  140274  140265 -140259  140280     176  140274  140265 -140259  140280     177
  140265  140259  140280  140283       3  140265  140259  140280  140286      11
  140265  140259 -140280  140286      12  140265  140259 -140280  140286      13
  140265  140259 -140280  140286       6  140259  140280  140286  140292       2
  140253  140259  140265  140274     183  140253  140259 -140265  140274     184
  140253  140259 -140265  140274     176  140253  140259 -140265  140274     185
  140253  140259  140280  140283       3  140253  140259  140280  140286      21
  140253  140259 -140280  140286      22  140253  140259 -140280  140286      23
  140253  140259 -140280  140286       6  140313  140310  140316  140322       2
  140310  140316  140322  140328       1  140310  140316 -140322  140328       4
  140310  140316 -140322  140328       5  140310  140316 -140322  140328       6
  140310  140316  140322  140367       7  140310  140316 -140322  140367       8
  140310  140316 -140322  140367       9  140310  140316 -140322  140367       6
  140298  140292  140310  140313       3  140298  140292  140310  140316      11
  140298  140292 -140310  140316      12  140298  140292 -140310  140316      13
  140298  140292 -140310  140316       6  140292  140310  140316  140322       2
  140286  140292  140310  140313       3  140286  140292  140310  140316      21
  140286  140292 -140310  140316      22  140286  140292 -140310  140316      23
  140286  140292 -140310  140316       6  140370  140367  140373  140379       2
  140367  140373  140379  140385       1  140367  140373 -140379  140385       4
  140367  140373 -140379  140385       5  140367  140373 -140379  140385       6
  140367  140373  140379  140424       7  140367  140373 -140379  140424       8
  140367  140373 -140379  140424       9  140367  140373 -140379  140424       6
  140337  140328  140322  140367      52  140337  140328 -140322  140367      53
  140337  140328 -140322  140367      54  140337  140328 -140322  140367      55
  140328  140322  140367  140370       3  140328  140322  140367  140373      11
  140328  140322 -140367  140373      12  140328  140322 -140367  140373      13
  140328  140322 -140367  140373       6  140322  140328  140337  140343      56
  140322  140328 -140337  140343      57  140322  140328 -140337  140343      58
  140322  140328 -140337  140343      59  140322  140328  140337  140355      56
  140322  140328 -140337  140355      57  140322  140328 -140337  140355      58
  140322  140328 -140337  140355      59  140322  140367  140373  140379       2
  140316  140322  140328  140337      60  140316  140322 -140328  140337      61
  140316  140322 -140328  140337      54  140316  140322 -140328  140337      62
  140316  140322  140367  140370       3  140316  140322  140367  140373      21
  140316  140322 -140367  140373      22  140316  140322 -140367  140373      23
  140316  140322 -140367  140373       6  140427  140424  140430  140436       2
  140424  140430  140436  140442       1  140424  140430 -140436  140442       4
  140424  140430 -140436  140442       5  140424  140430 -140436  140442       6
  140424  140430  140436  140496       7  140424  140430 -140436  140496       8
  140424  140430 -140436  140496       9  140424  140430 -140436  140496       6
  140394  140385  140379  140424      52  140394  140385 -140379  140424      53
  140394  140385 -140379  140424      54  140394  140385 -140379  140424      55
  140385  140379  140424  140427       3  140385  140379  140424  140430      11
  140385  140379 -140424  140430      12  140385  140379 -140424  140430      13
  140385  140379 -140424  140430       6  140379  140385  140394  140400      56
  140379  140385 -140394  140400      57  140379  140385 -140394  140400      58
  140379  140385 -140394  140400      59  140379  140385  140394  140412      56
  140379  140385 -140394  140412      57  140379  140385 -140394  140412      58
  140379  140385 -140394  140412      59  140379  140424  140430  140436       2
  140373  140379  140385  140394      60  140373  140379 -140385  140394      61
  140373  140379 -140385  140394      54  140373  140379 -140385  140394      62
  140373  140379  140424  140427       3  140373  140379  140424  140430      21
  140373  140379 -140424  140430      22  140373  140379 -140424  140430      23
  140373  140379 -140424  140430       6  140499  140496  140502  140508       2
  140496  140502  140508  140514       1  140496  140502 -140508  140514       4
  140496  140502 -140508  140514       5  140496  140502 -140508  140514       6
  140496  140502  140508  140529       7  140496  140502 -140508  140529       8
  140496  140502 -140508  140529       9  140496  140502 -140508  140529       6
  140460  140469  140475  140478      51  140460  140469 -140475  140478       6
  140460  140469  140475  140487      51  140460  140469 -140475  140487       6
  140451  140442  140436  140496      10  140451  140460  140469  140475       7
  140451  140460 -140469  140475      29  140442  140436  140496  140499       3
  140442  140436  140496  140502      11  140442  140436 -140496  140502      12
  140442  140436 -140496  140502      13  140442  140436 -140496  140502       6
  140442  140451  140460  140469      10  140436  140442  140451  140460      16
  140436  140442 -140451  140460      17  140436  140442 -140451  140460      18
  140436  140496  140502  140508       2  140430  140436  140442  140451      10
  140430  140436  140496  140499       3  140430  140436  140496  140502      21
  140430  140436 -140496  140502      22  140430  140436 -140496  140502      23
  140430  140436 -140496  140502       6  140532  140529  140535  140541       2
  140529  140535  140541  140547       1  140529  140535 -140541  140547       4
  140529  140535 -140541  140547       5  140529  140535 -140541  140547       6
  140529  140535  140541  140586       7  140529  140535 -140541  140586       8
  140529  140535 -140541  140586       9  140529  140535 -140541  140586       6
  140523  140514  140508  140529     174  140523  140514 -140508  140529     175
  140523  140514 -140508  140529     176  140523  140514 -140508  140529     177
  140514  140508  140529  140532       3  140514  140508  140529  140535      11
  140514  140508 -140529  140535      12  140514  140508 -140529  140535      13
  140514  140508 -140529  140535       6  140508  140529  140535  140541       2
  140502  140508  140514  140523     183  140502  140508 -140514  140523     184
  140502  140508 -140514  140523     176  140502  140508 -140514  140523     185
  140502  140508  140529  140532       3  140502  140508  140529  140535      21
  140502  140508 -140529  140535      22  140502  140508 -140529  140535      23
  140502  140508 -140529  140535       6  140589  140586  140592  140595       2
  140589  140586  140592  140622       2  140586  140592  140595  140604       1
  140586  140592 -140595  140604     102  140586  140592 -140595  140604      13
  140586  140592 -140595  140604       6  140586  140592  140622  140613       1
  140586  140592 -140622  140613       4  140586  140592 -140622  140613       5
  140586  140592 -140622  140613       6  140586  140592  140622  140628       7
  140586  140592 -140622  140628       8  140586  140592 -140622  140628       9
  140586  140592 -140622  140628       6  140565  140547  140541  140586     103
  140565  140547 -140541  140586     104  140565  140547 -140541  140586     105
  140565  140547 -140541  140586     106  140553  140547  140541  140586      34
  140553  140547 -140541  140586      35  140553  140547 -140541  140586      36
  140553  140547 -140541  140586      37  140553  140547  140565  140574     107
  140553  140547 -140565  140574     108  140553  140547 -140565  140574     109
  140553  140547 -140565  140574     110  140547  140541  140586  140589       3
  140547  140541  140586  140592      11  140547  140541 -140586  140592      12
  140547  140541 -140586  140592      13  140547  140541 -140586  140592       6
  140541  140547  140565  140574     111  140541  140547 -140565  140574     112
  140541  140547 -140565  140574     109  140541  140547 -140565  140574     113
  140541  140586  140592  140595       2  140541  140586  140592  140622       2
  140535  140541  140547  140553      38  140535  140541 -140547  140553      39
  140535  140541 -140547  140553      36  140535  140541 -140547  140553      40
  140535  140541  140547  140565     114  140535  140541 -140547  140565     115
  140535  140541 -140547  140565     105  140535  140541 -140547  140565     116
  140535  140541  140586  140589       3  140535  140541  140586  140592      21
  140535  140541 -140586  140592      22  140535  140541 -140586  140592      23
  140535  140541 -140586  140592       6  140631  140628  140634  140640       2
  140628  140634  140640  140646       1  140628  140634 -140640  140646       4
  140628  140634 -140640  140646       5  140628  140634 -140640  140646       6
  140628  140634  140640  140658       7  140628  140634 -140640  140658       8
  140628  140634 -140640  140658       9  140628  140634 -140640  140658       6
  140622  140628  140634  140640       2  140613  140622  140628  140631       3
  140613  140622  140628  140634      11  140613  140622 -140628  140634      12
  140613  140622 -140628  140634      13  140613  140622 -140628  140634       6
  140604  140595 -140592  140622       3  140604  140613  140622  140628      10
  140595  140592 -140622  140613       3  140595  140592  140622  140628       3
  140595  140604 -140613  140622      16  140595  140604 -140613  140622      17
  140595  140604 -140613  140622      18  140592  140595 -140604  140613      10
  140592  140622 -140613  140604      10  140592  140622  140628  140631       3
  140592  140622  140628  140634      21  140592  140622 -140628  140634      22
  140592  140622 -140628  140634      23  140592  140622 -140628  140634       6
  140661  140658  140664  140670       2  140658  140664  140670  140676       1
  140658  140664 -140670  140676       4  140658  140664 -140670  140676       5
  140658  140664 -140670  140676       6  140658  140664  140670  140715       7
  140658  140664 -140670  140715       8  140658  140664 -140670  140715       9
  140658  140664 -140670  140715       6  140646  140640  140658  140661       3
  140646  140640  140658  140664      11  140646  140640 -140658  140664      12
  140646  140640 -140658  140664      13  140646  140640 -140658  140664       6
  140640  140658  140664  140670       2  140634  140640  140658  140661       3
  140634  140640  140658  140664      21  140634  140640 -140658  140664      22
  140634  140640 -140658  140664      23  140634  140640 -140658  140664       6
  140718  140715  140721  140727       2  140715  140721  140727  140733       1
  140715  140721 -140727  140733       4  140715  140721 -140727  140733       5
  140715  140721 -140727  140733       6  140715  140721  140727  140751       7
  140715  140721 -140727  140751       8  140715  140721 -140727  140751       9
  140715  140721 -140727  140751       6  140685  140676  140670  140715      52
  140685  140676 -140670  140715      53  140685  140676 -140670  140715      54
  140685  140676 -140670  140715      55  140676  140670  140715  140718       3
  140676  140670  140715  140721      11  140676  140670 -140715  140721      12
  140676  140670 -140715  140721      13  140676  140670 -140715  140721       6
  140670  140676  140685  140691      56  140670  140676 -140685  140691      57
  140670  140676 -140685  140691      58  140670  140676 -140685  140691      59
  140670  140676  140685  140703      56  140670  140676 -140685  140703      57
  140670  140676 -140685  140703      58  140670  140676 -140685  140703      59
  140670  140715  140721  140727       2  140664  140670  140676  140685      60
  140664  140670 -140676  140685      61  140664  140670 -140676  140685      54
  140664  140670 -140676  140685      62  140664  140670  140715  140718       3
  140664  140670  140715  140721      21  140664  140670 -140715  140721      22
  140664  140670 -140715  140721      23  140664  140670 -140715  140721       6
  140754  140751  140757  140763       2  140751  140757  140763  140769       1
  140751  140757 -140763  140769       4  140751  140757 -140763  140769       5
  140751  140757 -140763  140769       6  140751  140757  140763  140784       7
  140751  140757 -140763  140784       8  140751  140757 -140763  140784       9
  140751  140757 -140763  140784       6  140742  140733  140727  140751      24
  140742  140733 -140727  140751      25  140742  140733 -140727  140751      26
  140742  140733 -140727  140751      27  140733  140727  140751  140754       3
  140733  140727  140751  140757      11  140733  140727 -140751  140757      12
  140733  140727 -140751  140757      13  140733  140727 -140751  140757       6
  140727  140733  140742  140745       7  140727  140733 -140742  140745      28
  140727  140733 -140742  140745      29  140727  140733 -140742  140745      30
  140727  140733  140742  140748       7  140727  140733 -140742  140748      28
  140727  140733 -140742  140748      29  140727  140733 -140742  140748      30
  140727  140751  140757  140763       2  140721  140727  140733  140742      31
  140721  140727 -140733  140742      32  140721  140727 -140733  140742      26
  140721  140727 -140733  140742      33  140721  140727  140751  140754       3
  140721  140727  140751  140757      21  140721  140727 -140751  140757      22
  140721  140727 -140751  140757      23  140721  140727 -140751  140757       6
  140787  140784  140790  140796       2  140784  140790  140796  140802       1
  140784  140790 -140796  140802       4  140784  140790 -140796  140802       5
  140784  140790 -140796  140802       6  140784  140790  140796  140841       7
  140784  140790 -140796  140841       8  140784  140790 -140796  140841       9
  140784  140790 -140796  140841       6  140778  140769  140763  140784     123
  140778  140769 -140763  140784     124  140778  140769 -140763  140784     125
  140778  140769 -140763  140784     126  140769  140763  140784  140787       3
  140769  140763  140784  140790      11  140769  140763 -140784  140790      12
  140769  140763 -140784  140790      13  140769  140763 -140784  140790       6
  140763  140784  140790  140796       2  140757  140763  140769  140778     131
  140757  140763 -140769  140778     132  140757  140763 -140769  140778     125
  140757  140763 -140769  140778     133  140757  140763  140784  140787       3
  140757  140763  140784  140790      21  140757  140763 -140784  140790      22
  140757  140763 -140784  140790      23  140757  140763 -140784  140790       6
  140844  140841  140847  140853       2  140841  140847  140853  140859       1
  140841  140847 -140853  140859       4  140841  140847 -140853  140859       5
  140841  140847 -140853  140859       6  140841  140847  140853  140883       7
  140841  140847 -140853  140883       8  140841  140847 -140853  140883       9
  140841  140847 -140853  140883       6  140811  140802  140796  140841      52
  140811  140802 -140796  140841      53  140811  140802 -140796  140841      54
  140811  140802 -140796  140841      55  140802  140796  140841  140844       3
  140802  140796  140841  140847      11  140802  140796 -140841  140847      12
  140802  140796 -140841  140847      13  140802  140796 -140841  140847       6
  140796  140802  140811  140817      56  140796  140802 -140811  140817      57
  140796  140802 -140811  140817      58  140796  140802 -140811  140817      59
  140796  140802  140811  140829      56  140796  140802 -140811  140829      57
  140796  140802 -140811  140829      58  140796  140802 -140811  140829      59
  140796  140841  140847  140853       2  140790  140796  140802  140811      60
  140790  140796 -140802  140811      61  140790  140796 -140802  140811      54
  140790  140796 -140802  140811      62  140790  140796  140841  140844       3
  140790  140796  140841  140847      21  140790  140796 -140841  140847      22
  140790  140796 -140841  140847      23  140790  140796 -140841  140847       6
  140886  140883  140889  140892       2  140886  140883  140889  140919       2
  140883  140889  140892  140901       1  140883  140889 -140892  140901     102
  140883  140889 -140892  140901      13  140883  140889 -140892  140901       6
  140883  140889  140919  140910       1  140883  140889 -140919  140910       4
  140883  140889 -140919  140910       5  140883  140889 -140919  140910       6
  140883  140889  140919  140925       7  140883  140889 -140919  140925       8
  140883  140889 -140919  140925       9  140883  140889 -140919  140925       6
  140877  140859  140853  140883      86  140877  140859 -140853  140883      87
  140877  140859 -140853  140883      88  140877  140859 -140853  140883      89
  140865  140859  140853  140883      34  140865  140859 -140853  140883      35
  140865  140859 -140853  140883      36  140865  140859 -140853  140883      37
  140859  140853  140883  140886       3  140859  140853  140883  140889      11
  140859  140853 -140883  140889      12  140859  140853 -140883  140889      13
  140859  140853 -140883  140889       6  140853  140883  140889  140892       2
  140853  140883  140889  140919       2  140847  140853  140859  140865      38
  140847  140853 -140859  140865      39  140847  140853 -140859  140865      36
  140847  140853 -140859  140865      40  140847  140853  140859  140877      99
  140847  140853 -140859  140877     100  140847  140853 -140859  140877      88
  140847  140853 -140859  140877     101  140847  140853  140883  140886       3
  140847  140853  140883  140889      21  140847  140853 -140883  140889      22
  140847  140853 -140883  140889      23  140847  140853 -140883  140889       6
  140928  140925  140931  140937       2  140925  140931  140937  140943       1
  140925  140931 -140937  140943       4  140925  140931 -140937  140943       5
  140925  140931 -140937  140943       6  140925  140931  140937  140955       7
  140925  140931 -140937  140955       8  140925  140931 -140937  140955       9
  140925  140931 -140937  140955       6  140919  140925  140931  140937       2
  140910  140919  140925  140928       3  140910  140919  140925  140931      11
  140910  140919 -140925  140931      12  140910  140919 -140925  140931      13
  140910  140919 -140925  140931       6  140901  140892 -140889  140919       3
  140901  140910  140919  140925      10  140892  140889 -140919  140910       3
  140892  140889  140919  140925       3  140892  140901 -140910  140919      16
  140892  140901 -140910  140919      17  140892  140901 -140910  140919      18
  140889  140892 -140901  140910      10  140889  140919 -140910  140901      10
  140889  140919  140925  140928       3  140889  140919  140925  140931      21
  140889  140919 -140925  140931      22  140889  140919 -140925  140931      23
  140889  140919 -140925  140931       6  140958  140955  140961  140967       2
  140955  140961  140967  140973       1  140955  140961 -140967  140973       4
  140955  140961 -140967  140973       5  140955  140961 -140967  140973       6
  140955  140961  140967  140997       7  140955  140961 -140967  140997       8
  140955  140961 -140967  140997       9  140955  140961 -140967  140997       6
  140943  140937  140955  140958       3  140943  140937  140955  140961      11
  140943  140937 -140955  140961      12  140943  140937 -140955  140961      13
  140943  140937 -140955  140961       6  140937  140955  140961  140967       2
  140931  140937  140955  140958       3  140931  140937  140955  140961      21
  140931  140937 -140955  140961      22  140931  140937 -140955  140961      23
  140931  140937 -140955  140961       6  141000  140997  141003  141009       2
  140997  141003  141009  141015       1  140997  141003 -141009  141015       4
  140997  141003 -141009  141015       5  140997  141003 -141009  141015       6
  140997  141003  141009  141042       7  140997  141003 -141009  141042       8
  140997  141003 -141009  141042       9  140997  141003 -141009  141042       6
  140982  140973  140967  140997     153  140982  140973 -140967  140997     154
  140982  140973 -140967  140997     155  140982  140973 -140967  140997     156
  140973  140967  140997  141000       3  140973  140967  140997  141003      11
  140973  140967 -140997  141003      12  140973  140967 -140997  141003      13
  140973  140967 -140997  141003       6  140967  140973  140982  140985       7
  140967  140973  140982  140988     170  140967  140973 -140982  140988     171
  140967  140973 -140982  140988     172  140967  140973 -140982  140988     173
  140967  140997  141003  141009       2  140961  140967  140973  140982     165
  140961  140967 -140973  140982     166  140961  140967 -140973  140982     155
  140961  140967 -140973  140982     167  140961  140967  140997  141000       3
  140961  140967  140997  141003      21  140961  140967 -140997  141003      22
  140961  140967 -140997  141003      23  140961  140967 -140997  141003       6
  141045  141042  141048  141054       2  141042  141048  141054  141060       1
  141042  141048 -141054  141060       4  141042  141048 -141054  141060       5
  141042  141048 -141054  141060       6  141042  141048  141054  141078       7
  141042  141048 -141054  141078       8  141042  141048 -141054  141078       9
  141042  141048 -141054  141078       6  141024  141015  141009  141042      64
  141024  141015 -141009  141042      65  141024  141015 -141009  141042      54
  141024  141015 -141009  141042      66  141015  141009  141042  141045       3
  141015  141009  141042  141048      11  141015  141009 -141042  141048      12
  141015  141009 -141042  141048      13  141015  141009 -141042  141048       6
  141015  141024  141033  141036     117  141015  141024 -141033  141036     118
  141015  141024  141033  141039     117  141015  141024 -141033  141039     118
  141009  141015  141024  141033     119  141009  141015 -141024  141033     120
  141009  141015 -141024  141033     121  141009  141015 -141024  141033     122
  141009  141042  141048  141054       2  141003  141009  141015  141024      75
  141003  141009 -141015  141024      76  141003  141009 -141015  141024      54
  141003  141009 -141015  141024      77  141003  141009  141042  141045       3
  141003  141009  141042  141048      21  141003  141009 -141042  141048      22
  141003  141009 -141042  141048      23  141003  141009 -141042  141048       6
  141081  141078  141084  141090       2  141078  141084  141090  141096       1
  141078  141084 -141090  141096       4  141078  141084 -141090  141096       5
  141078  141084 -141090  141096       6  141078  141084  141090  141129       7
  141078  141084 -141090  141129       8  141078  141084 -141090  141129       9
  141078  141084 -141090  141129       6  141069  141060  141054  141078      24
  141069  141060 -141054  141078      25  141069  141060 -141054  141078      26
  141069  141060 -141054  141078      27  141060  141054  141078  141081       3
  141060  141054  141078  141084      11  141060  141054 -141078  141084      12
  141060  141054 -141078  141084      13  141060  141054 -141078  141084       6
  141054  141060  141069  141072       7  141054  141060 -141069  141072      28
  141054  141060 -141069  141072      29  141054  141060 -141069  141072      30
  141054  141060  141069  141075       7  141054  141060 -141069  141075      28
  141054  141060 -141069  141075      29  141054  141060 -141069  141075      30
  141054  141078  141084  141090       2  141048  141054  141060  141069      31
  141048  141054 -141060  141069      32  141048  141054 -141060  141069      26
  141048  141054 -141060  141069      33  141048  141054  141078  141081       3
  141048  141054  141078  141084      21  141048  141054 -141078  141084      22
  141048  141054 -141078  141084      23  141048  141054 -141078  141084       6
  141132  141129  141135  141141       2  141129  141135  141141  141147       1
  141129  141135 -141141  141147       4  141129  141135 -141141  141147       5
  141129  141135 -141141  141147       6  141129  141135  141141  141195       7
  141129  141135 -141141  141195       8  141129  141135 -141141  141195       9
  141129  141135 -141141  141195       6  141105  141096  141090  141129      64
  141105  141096 -141090  141129      65  141105  141096 -141090  141129      54
  141105  141096 -141090  141129      66  141096  141090  141129  141132       3
  141096  141090  141129  141135      11  141096  141090 -141129  141135      12
  141096  141090 -141129  141135      13  141096  141090 -141129  141135       6
  141096  141105  141114  141117       7  141096  141105  141114  141120      78
  141096  141105 -141114  141120      79  141096  141105 -141114  141120      80
  141096  141105 -141114  141120      81  141090  141096  141105  141114      82
  141090  141096 -141105  141114      83  141090  141096 -141105  141114      84
  141090  141096 -141105  141114      85  141090  141129  141135  141141       2
  141084  141090  141096  141105      75  141084  141090 -141096  141105      76
  141084  141090 -141096  141105      54  141084  141090 -141096  141105      77
  141084  141090  141129  141132       3  141084  141090  141129  141135      21
  141084  141090 -141129  141135      22  141084  141090 -141129  141135      23
  141084  141090 -141129  141135       6  141198  141195  141201  141207       2
  141195  141201  141207  141213       1  141195  141201 -141207  141213       4
  141195  141201 -141207  141213       5  141195  141201 -141207  141213       6
  141195  141201  141207  141252       7  141195  141201 -141207  141252       8
  141195  141201 -141207  141252       9  141195  141201 -141207  141252       6
  141156  141147  141141  141195      10  141156  141165  141174  141183      10
  141147  141141  141195  141198       3  141147  141141  141195  141201      11
  141147  141141 -141195  141201      12  141147  141141 -141195  141201      13
  141147  141141 -141195  141201       6  141147  141156  141165  141174      16
  141147  141156 -141165  141174      17  141147  141156 -141165  141174      18
  141141  141147  141156  141165      16  141141  141147 -141156  141165      17
  141141  141147 -141156  141165      18  141141  141195  141201  141207       2
  141135  141141  141147  141156      10  141135  141141  141195  141198       3
  141135  141141  141195  141201      21  141135  141141 -141195  141201      22
  141135  141141 -141195  141201      23  141135  141141 -141195  141201       6
  141255  141252  141258  141264       2  141252  141258  141264  141273       7
  141252  141258 -141264  141273       8  141252  141258 -141264  141273       9
  141252  141258 -141264  141273       6  141231  141213  141207  141252     103
  141231  141213 -141207  141252     104  141231  141213 -141207  141252     105
  141231  141213 -141207  141252     106  141219  141213  141207  141252      34
  141219  141213 -141207  141252      35  141219  141213 -141207  141252      36
  141219  141213 -141207  141252      37  141219  141213  141231  141240     107
  141219  141213 -141231  141240     108  141219  141213 -141231  141240     109
  141219  141213 -141231  141240     110  141213  141207  141252  141255       3
  141213  141207  141252  141258      11  141213  141207 -141252  141258      12
  141213  141207 -141252  141258      13  141213  141207 -141252  141258       6
  141207  141213  141231  141240     111  141207  141213 -141231  141240     112
  141207  141213 -141231  141240     109  141207  141213 -141231  141240     113
  141207  141252  141258  141264       2  141201  141207  141213  141219      38
  141201  141207 -141213  141219      39  141201  141207 -141213  141219      36
  141201  141207 -141213  141219      40  141201  141207  141213  141231     114
  141201  141207 -141213  141231     115  141201  141207 -141213  141231     105
  141201  141207 -141213  141231     116  141201  141207  141252  141255       3
  141201  141207  141252  141258      21  141201  141207 -141252  141258      22
  141201  141207 -141252  141258      23  141201  141207 -141252  141258       6
  141276  141273  141279  141285       2  141273  141279  141285  141291       1
  141273  141279 -141285  141291       4  141273  141279 -141285  141291       5
  141273  141279 -141285  141291       6  141273  141279  141285  141330       7
  141273  141279 -141285  141330       8  141273  141279 -141285  141330       9
  141273  141279 -141285  141330       6  141264  141273  141279  141285       2
  141258  141264  141273  141276       3  141258  141264  141273  141279      21
  141258  141264 -141273  141279      22  141258  141264 -141273  141279      23
  141258  141264 -141273  141279       6  141333  141330  141336  141342       2
  141330  141336  141342  141348       1  141330  141336 -141342  141348       4
  141330  141336 -141342  141348       5  141330  141336 -141342  141348       6
  141330  141336  141342  141375       7  141330  141336 -141342  141375       8
  141330  141336 -141342  141375       9  141330  141336 -141342  141375       6
  141309  141291  141285  141330     103  141309  141291 -141285  141330     104
  141309  141291 -141285  141330     105  141309  141291 -141285  141330     106
  141297  141291  141285  141330      34  141297  141291 -141285  141330      35
  141297  141291 -141285  141330      36  141297  141291 -141285  141330      37
  141297  141291  141309  141318     107  141297  141291 -141309  141318     108
  141297  141291 -141309  141318     109  141297  141291 -141309  141318     110
  141291  141285  141330  141333       3  141291  141285  141330  141336      11
  141291  141285 -141330  141336      12  141291  141285 -141330  141336      13
  141291  141285 -141330  141336       6  141285  141291  141309  141318     111
  141285  141291 -141309  141318     112  141285  141291 -141309  141318     109
  141285  141291 -141309  141318     113  141285  141330  141336  141342       2
  141279  141285  141291  141297      38  141279  141285 -141291  141297      39
  141279  141285 -141291  141297      36  141279  141285 -141291  141297      40
  141279  141285  141291  141309     114  141279  141285 -141291  141309     115
  141279  141285 -141291  141309     105  141279  141285 -141291  141309     116
  141279  141285  141330  141333       3  141279  141285  141330  141336      21
  141279  141285 -141330  141336      22  141279  141285 -141330  141336      23
  141279  141285 -141330  141336       6  141378  141375  141381  141387       2
  141375  141381  141387  141393       1  141375  141381 -141387  141393       4
  141375  141381 -141387  141393       5  141375  141381 -141387  141393       6
  141375  141381  141387  141432       7  141375  141381 -141387  141432       8
  141375  141381 -141387  141432       9  141375  141381 -141387  141432       6
  141357  141348  141342  141375      64  141357  141348 -141342  141375      65
  141357  141348 -141342  141375      54  141357  141348 -141342  141375      66
  141348  141342  141375  141378       3  141348  141342  141375  141381      11
  141348  141342 -141375  141381      12  141348  141342 -141375  141381      13
  141348  141342 -141375  141381       6  141348  141357  141366  141369     117
  141348  141357 -141366  141369     118  141348  141357  141366  141372     117
  141348  141357 -141366  141372     118  141342  141348  141357  141366     119
  141342  141348 -141357  141366     120  141342  141348 -141357  141366     121
  141342  141348 -141357  141366     122  141342  141375  141381  141387       2
  141336  141342  141348  141357      75  141336  141342 -141348  141357      76
  141336  141342 -141348  141357      54  141336  141342 -141348  141357      77
  141336  141342  141375  141378       3  141336  141342  141375  141381      21
  141336  141342 -141375  141381      22  141336  141342 -141375  141381      23
  141336  141342 -141375  141381       6  141435  141432  141438  141444       2
  141432  141438  141444  141450       1  141432  141438 -141444  141450       4
  141432  141438 -141444  141450       5  141432  141438 -141444  141450       6
  141432  141438  141444  141489       7  141432  141438 -141444  141489       8
  141432  141438 -141444  141489       9  141432  141438 -141444  141489       6
  141411  141393  141387  141432     103  141411  141393 -141387  141432     104
  141411  141393 -141387  141432     105  141411  141393 -141387  141432     106
  141399  141393  141387  141432      34  141399  141393 -141387  141432      35
  141399  141393 -141387  141432      36  141399  141393 -141387  141432      37
  141399  141393  141411  141420     107  141399  141393 -141411  141420     108
  141399  141393 -141411  141420     109  141399  141393 -141411  141420     110
  141393  141387  141432  141435       3  141393  141387  141432  141438      11
  141393  141387 -141432  141438      12  141393  141387 -141432  141438      13
  141393  141387 -141432  141438       6  141387  141393  141411  141420     111
  141387  141393 -141411  141420     112  141387  141393 -141411  141420     109
  141387  141393 -141411  141420     113  141387  141432  141438  141444       2
  141381  141387  141393  141399      38  141381  141387 -141393  141399      39
  141381  141387 -141393  141399      36  141381  141387 -141393  141399      40
  141381  141387  141393  141411     114  141381  141387 -141393  141411     115
  141381  141387 -141393  141411     105  141381  141387 -141393  141411     116
  141381  141387  141432  141435       3  141381  141387  141432  141438      21
  141381  141387 -141432  141438      22  141381  141387 -141432  141438      23
  141381  141387 -141432  141438       6  141492  141489  141495  141501       2
  141489  141495  141501  141507       1  141489  141495 -141501  141507       4
  141489  141495 -141501  141507       5  141489  141495 -141501  141507       6
  141489  141495  141501  141555       7  141489  141495 -141501  141555       8
  141489  141495 -141501  141555       9  141489  141495 -141501  141555       6
  141468  141450  141444  141489     103  141468  141450 -141444  141489     104
  141468  141450 -141444  141489     105  141468  141450 -141444  141489     106
  141456  141450  141444  141489      34  141456  141450 -141444  141489      35
  141456  141450 -141444  141489      36  141456  141450 -141444  141489      37
  141456  141450  141468  141477     107  141456  141450 -141468  141477     108
  141456  141450 -141468  141477     109  141456  141450 -141468  141477     110
  141450  141444  141489  141492       3  141450  141444  141489  141495      11
  141450  141444 -141489  141495      12  141450  141444 -141489  141495      13
  141450  141444 -141489  141495       6  141444  141450  141468  141477     111
  141444  141450 -141468  141477     112  141444  141450 -141468  141477     109
  141444  141450 -141468  141477     113  141444  141489  141495  141501       2
  141438  141444  141450  141456      38  141438  141444 -141450  141456      39
  141438  141444 -141450  141456      36  141438  141444 -141450  141456      40
  141438  141444  141450  141468     114  141438  141444 -141450  141468     115
  141438  141444 -141450  141468     105  141438  141444 -141450  141468     116
  141438  141444  141489  141492       3  141438  141444  141489  141495      21
  141438  141444 -141489  141495      22  141438  141444 -141489  141495      23
  141438  141444 -141489  141495       6  141558  141555  141561  141567       2
  141555  141561  141567  141573       1  141555  141561 -141567  141573       4
  141555  141561 -141567  141573       5  141555  141561 -141567  141573       6
  141555  141561  141567  141627       7  141555  141561 -141567  141627       8
  141555  141561 -141567  141627       9  141555  141561 -141567  141627       6
  141516  141507  141501  141555      10  141516  141525  141534  141543      10
  141507  141501  141555  141558       3  141507  141501  141555  141561      11
  141507  141501 -141555  141561      12  141507  141501 -141555  141561      13
  141507  141501 -141555  141561       6  141507  141516  141525  141534      16
  141507  141516 -141525  141534      17  141507  141516 -141525  141534      18
  141501  141507  141516  141525      16  141501  141507 -141516  141525      17
  141501  141507 -141516  141525      18  141501  141555  141561  141567       2
  141495  141501  141507  141516      10  141495  141501  141555  141558       3
  141495  141501  141555  141561      21  141495  141501 -141555  141561      22
  141495  141501 -141555  141561      23  141495  141501 -141555  141561       6
  141630  141627  141633  141639       2  141627  141633  141639  141645       1
  141627  141633 -141639  141645       4  141627  141633 -141639  141645       5
  141627  141633 -141639  141645       6  141627  141633  141639  141669       7
  141627  141633 -141639  141669       8  141627  141633 -141639  141669       9
  141627  141633 -141639  141669       6  141591  141600  141606  141609      51
  141591  141600 -141606  141609       6  141591  141600  141606  141618      51
  141591  141600 -141606  141618       6  141582  141573  141567  141627      10
  141582  141591  141600  141606       7  141582  141591 -141600  141606      29
  141573  141567  141627  141630       3  141573  141567  141627  141633      11
  141573  141567 -141627  141633      12  141573  141567 -141627  141633      13
  141573  141567 -141627  141633       6  141573  141582  141591  141600      10
  141567  141573  141582  141591      16  141567  141573 -141582  141591      17
  141567  141573 -141582  141591      18  141567  141627  141633  141639       2
  141561  141567  141573  141582      10  141561  141567  141627  141630       3
  141561  141567  141627  141633      21  141561  141567 -141627  141633      22
  141561  141567 -141627  141633      23  141561  141567 -141627  141633       6
  141672  141669  141675  141681       2  141669  141675  141681  141687       1
  141669  141675 -141681  141687       4  141669  141675 -141681  141687       5
  141669  141675 -141681  141687       6  141669  141675  141681  141726       7
  141669  141675 -141681  141726       8  141669  141675 -141681  141726       9
  141669  141675 -141681  141726       6  141663  141645  141639  141669      86
  141663  141645 -141639  141669      87  141663  141645 -141639  141669      88
  141663  141645 -141639  141669      89  141651  141645  141639  141669      34
  141651  141645 -141639  141669      35  141651  141645 -141639  141669      36
  141651  141645 -141639  141669      37  141645  141639  141669  141672       3
  141645  141639  141669  141675      11  141645  141639 -141669  141675      12
  141645  141639 -141669  141675      13  141645  141639 -141669  141675       6
  141639  141669  141675  141681       2  141633  141639  141645  141651      38
  141633  141639 -141645  141651      39  141633  141639 -141645  141651      36
  141633  141639 -141645  141651      40  141633  141639  141645  141663      99
  141633  141639 -141645  141663     100  141633  141639 -141645  141663      88
  141633  141639 -141645  141663     101  141633  141639  141669  141672       3
  141633  141639  141669  141675      21  141633  141639 -141669  141675      22
  141633  141639 -141669  141675      23  141633  141639 -141669  141675       6
  141729  141726  141732  141738       2  141726  141732  141738  141744       1
  141726  141732 -141738  141744       4  141726  141732 -141738  141744       5
  141726  141732 -141738  141744       6  141726  141732  141738  141792       7
  141726  141732 -141738  141792       8  141726  141732 -141738  141792       9
  141726  141732 -141738  141792       6  141696  141687  141681  141726      52
  141696  141687 -141681  141726      53  141696  141687 -141681  141726      54
  141696  141687 -141681  141726      55  141687  141681  141726  141729       3
  141687  141681  141726  141732      11  141687  141681 -141726  141732      12
  141687  141681 -141726  141732      13  141687  141681 -141726  141732       6
  141681  141687  141696  141702      56  141681  141687 -141696  141702      57
  141681  141687 -141696  141702      58  141681  141687 -141696  141702      59
  141681  141687  141696  141714      56  141681  141687 -141696  141714      57
  141681  141687 -141696  141714      58  141681  141687 -141696  141714      59
  141681  141726  141732  141738       2  141675  141681  141687  141696      60
  141675  141681 -141687  141696      61  141675  141681 -141687  141696      54
  141675  141681 -141687  141696      62  141675  141681  141726  141729       3
  141675  141681  141726  141732      21  141675  141681 -141726  141732      22
  141675  141681 -141726  141732      23  141675  141681 -141726  141732       6
  141795  141792  141798  141804       2  141792  141798  141804  141810       1
  141792  141798 -141804  141810       4  141792  141798 -141804  141810       5
  141792  141798 -141804  141810       6  141792  141798  141804  141849       7
  141792  141798 -141804  141849       8  141792  141798 -141804  141849       9
  141792  141798 -141804  141849       6  141753  141744  141738  141792      10
  141753  141762  141771  141780      10  141744  141738  141792  141795       3
  141744  141738  141792  141798      11  141744  141738 -141792  141798      12
  141744  141738 -141792  141798      13  141744  141738 -141792  141798       6
  141744  141753  141762  141771      16  141744  141753 -141762  141771      17
  141744  141753 -141762  141771      18  141738  141744  141753  141762      16
  141738  141744 -141753  141762      17  141738  141744 -141753  141762      18
  141738  141792  141798  141804       2  141732  141738  141744  141753      10
  141732  141738  141792  141795       3  141732  141738  141792  141798      21
  141732  141738 -141792  141798      22  141732  141738 -141792  141798      23
  141732  141738 -141792  141798       6  141852  141849  141855  141858       2
  141852  141849  141855  141885       2  141849  141855  141858  141867       1
  141849  141855 -141858  141867     102  141849  141855 -141858  141867      13
  141849  141855 -141858  141867       6  141849  141855  141885  141876       1
  141849  141855 -141885  141876       4  141849  141855 -141885  141876       5
  141849  141855 -141885  141876       6  141849  141855  141885  141891       7
  141849  141855 -141885  141891       8  141849  141855 -141885  141891       9
  141849  141855 -141885  141891       6  141828  141810  141804  141849     103
  141828  141810 -141804  141849     104  141828  141810 -141804  141849     105
  141828  141810 -141804  141849     106  141816  141810  141804  141849      34
  141816  141810 -141804  141849      35  141816  141810 -141804  141849      36
  141816  141810 -141804  141849      37  141816  141810  141828  141837     107
  141816  141810 -141828  141837     108  141816  141810 -141828  141837     109
  141816  141810 -141828  141837     110  141810  141804  141849  141852       3
  141810  141804  141849  141855      11  141810  141804 -141849  141855      12
  141810  141804 -141849  141855      13  141810  141804 -141849  141855       6
  141804  141810  141828  141837     111  141804  141810 -141828  141837     112
  141804  141810 -141828  141837     109  141804  141810 -141828  141837     113
  141804  141849  141855  141858       2  141804  141849  141855  141885       2
  141798  141804  141810  141816      38  141798  141804 -141810  141816      39
  141798  141804 -141810  141816      36  141798  141804 -141810  141816      40
  141798  141804  141810  141828     114  141798  141804 -141810  141828     115
  141798  141804 -141810  141828     105  141798  141804 -141810  141828     116
  141798  141804  141849  141852       3  141798  141804  141849  141855      21
  141798  141804 -141849  141855      22  141798  141804 -141849  141855      23
  141798  141804 -141849  141855       6  141894  141891  141897  141903       2
  141891  141897  141903  141909       1  141891  141897 -141903  141909       4
  141891  141897 -141903  141909       5  141891  141897 -141903  141909       6
  141891  141897  141903  141921       7  141891  141897 -141903  141921       8
  141891  141897 -141903  141921       9  141891  141897 -141903  141921       6
  141885  141891  141897  141903       2  141876  141885  141891  141894       3
  141876  141885  141891  141897      11  141876  141885 -141891  141897      12
  141876  141885 -141891  141897      13  141876  141885 -141891  141897       6
  141867  141858 -141855  141885       3  141867  141876  141885  141891      10
  141858  141855 -141885  141876       3  141858  141855  141885  141891       3
  141858  141867 -141876  141885      16  141858  141867 -141876  141885      17
  141858  141867 -141876  141885      18  141855  141858 -141867  141876      10
  141855  141885 -141876  141867      10  141855  141885  141891  141894       3
  141855  141885  141891  141897      21  141855  141885 -141891  141897      22
  141855  141885 -141891  141897      23  141855  141885 -141891  141897       6
  141924  141921  141927  141933       2  141921  141927  141933  141939       1
  141921  141927 -141933  141939       4  141921  141927 -141933  141939       5
  141921  141927 -141933  141939       6  141921  141927  141933  141972       7
  141921  141927 -141933  141972       8  141921  141927 -141933  141972       9
  141921  141927 -141933  141972       6  141909  141903  141921  141924       3
  141909  141903  141921  141927      11  141909  141903 -141921  141927      12
  141909  141903 -141921  141927      13  141909  141903 -141921  141927       6
  141903  141921  141927  141933       2  141897  141903  141921  141924       3
  141897  141903  141921  141927      21  141897  141903 -141921  141927      22
  141897  141903 -141921  141927      23  141897  141903 -141921  141927       6
  141975  141972  141978  141984       2  141972  141978  141984  141990       1
  141972  141978 -141984  141990       4  141972  141978 -141984  141990       5
  141972  141978 -141984  141990       6  141972  141978  141984  142014       7
  141972  141978 -141984  142014       8  141972  141978 -141984  142014       9
  141972  141978 -141984  142014       6  141948  141939  141933  141972      64
  141948  141939 -141933  141972      65  141948  141939 -141933  141972      54
  141948  141939 -141933  141972      66  141939  141933  141972  141975       3
  141939  141933  141972  141978      11  141939  141933 -141972  141978      12
  141939  141933 -141972  141978      13  141939  141933 -141972  141978       6
  141939  141948  141957  141960      67  141939  141948 -141957  141960      68
  141939  141948 -141957  141960      69  141939  141948 -141957  141960      70
  141933  141939  141948  141957      71  141933  141939 -141948  141957      72
  141933  141939 -141948  141957      73  141933  141939 -141948  141957      74
  141933  141972  141978  141984       2  141927  141933  141939  141948      75
  141927  141933 -141939  141948      76  141927  141933 -141939  141948      54
  141927  141933 -141939  141948      77  141927  141933  141972  141975       3
  141927  141933  141972  141978      21  141927  141933 -141972  141978      22
  141927  141933 -141972  141978      23  141927  141933 -141972  141978       6
  142017  142014  142020  142026       2  142014  142020  142026  142032       1
  142014  142020 -142026  142032       4  142014  142020 -142026  142032       5
  142014  142020 -142026  142032       6  142014  142020  142026  142071       7
  142014  142020 -142026  142071       8  142014  142020 -142026  142071       9
  142014  142020 -142026  142071       6  142008  141990  141984  142014      86
  142008  141990 -141984  142014      87  142008  141990 -141984  142014      88
  142008  141990 -141984  142014      89  141996  141990  141984  142014      34
  141996  141990 -141984  142014      35  141996  141990 -141984  142014      36
  141996  141990 -141984  142014      37  141990  141984  142014  142017       3
  141990  141984  142014  142020      11  141990  141984 -142014  142020      12
  141990  141984 -142014  142020      13  141990  141984 -142014  142020       6
  141984  142014  142020  142026       2  141978  141984  141990  141996      38
  141978  141984 -141990  141996      39  141978  141984 -141990  141996      36
  141978  141984 -141990  141996      40  141978  141984  141990  142008      99
  141978  141984 -141990  142008     100  141978  141984 -141990  142008      88
  141978  141984 -141990  142008     101  141978  141984  142014  142017       3
  141978  141984  142014  142020      21  141978  141984 -142014  142020      22
  141978  141984 -142014  142020      23  141978  141984 -142014  142020       6
  142074  142071  142077  142083       2  142071  142077  142083  142089       1
  142071  142077 -142083  142089       4  142071  142077 -142083  142089       5
  142071  142077 -142083  142089       6  142071  142077  142083  142101       7
  142071  142077 -142083  142101       8  142071  142077 -142083  142101       9
  142071  142077 -142083  142101       6  142050  142032  142026  142071     103
  142050  142032 -142026  142071     104  142050  142032 -142026  142071     105
  142050  142032 -142026  142071     106  142038  142032  142026  142071      34
  142038  142032 -142026  142071      35  142038  142032 -142026  142071      36
  142038  142032 -142026  142071      37  142038  142032  142050  142059     107
  142038  142032 -142050  142059     108  142038  142032 -142050  142059     109
  142038  142032 -142050  142059     110  142032  142026  142071  142074       3
  142032  142026  142071  142077      11  142032  142026 -142071  142077      12
  142032  142026 -142071  142077      13  142032  142026 -142071  142077       6
  142026  142032  142050  142059     111  142026  142032 -142050  142059     112
  142026  142032 -142050  142059     109  142026  142032 -142050  142059     113
  142026  142071  142077  142083       2  142020  142026  142032  142038      38
  142020  142026 -142032  142038      39  142020  142026 -142032  142038      36
  142020  142026 -142032  142038      40  142020  142026  142032  142050     114
  142020  142026 -142032  142050     115  142020  142026 -142032  142050     105
  142020  142026 -142032  142050     116  142020  142026  142071  142074       3
  142020  142026  142071  142077      21  142020  142026 -142071  142077      22
  142020  142026 -142071  142077      23  142020  142026 -142071  142077       6
  142104  142101  142107  142113       2  142101  142107  142113  142119       1
  142101  142107 -142113  142119       4  142101  142107 -142113  142119       5
  142101  142107 -142113  142119       6  142101  142107  142113  142167       7
  142101  142107 -142113  142167       8  142101  142107 -142113  142167       9
  142101  142107 -142113  142167       6  142089  142083  142101  142104       3
  142089  142083  142101  142107      11  142089  142083 -142101  142107      12
  142089  142083 -142101  142107      13  142089  142083 -142101  142107       6
  142083  142101  142107  142113       2  142077  142083  142101  142104       3
  142077  142083  142101  142107      21  142077  142083 -142101  142107      22
  142077  142083 -142101  142107      23  142077  142083 -142101  142107       6
  142170  142167  142173  142179       2  142167  142173  142179  142185       1
  142167  142173 -142179  142185       4  142167  142173 -142179  142185       5
  142167  142173 -142179  142185       6  142167  142173  142179  142209       7
  142167  142173 -142179  142209       8  142167  142173 -142179  142209       9
  142167  142173 -142179  142209       6  142128  142119  142113  142167      10
  142128  142137  142146  142155      10  142119  142113  142167  142170       3
  142119  142113  142167  142173      11  142119  142113 -142167  142173      12
  142119  142113 -142167  142173      13  142119  142113 -142167  142173       6
  142119  142128  142137  142146      16  142119  142128 -142137  142146      17
  142119  142128 -142137  142146      18  142113  142119  142128  142137      16
  142113  142119 -142128  142137      17  142113  142119 -142128  142137      18
  142113  142167  142173  142179       2  142107  142113  142119  142128      10
  142107  142113  142167  142170       3  142107  142113  142167  142173      21
  142107  142113 -142167  142173      22  142107  142113 -142167  142173      23
  142107  142113 -142167  142173       6  142212  142209  142215  142221       2
  142209  142215  142221  142227       1  142209  142215 -142221  142227       4
  142209  142215 -142221  142227       5  142209  142215 -142221  142227       6
  142209  142215  142221  142239       7  142209  142215 -142221  142239       8
  142209  142215 -142221  142239       9  142209  142215 -142221  142239       6
  142194  142185  142179  142209     153  142194  142185 -142179  142209     154
  142194  142185 -142179  142209     155  142194  142185 -142179  142209     156
  142185  142179  142209  142212       3  142185  142179  142209  142215      11
  142185  142179 -142209  142215      12  142185  142179 -142209  142215      13
  142185  142179 -142209  142215       6  142179  142185  142194  142197       7
  142179  142185  142194  142200     170  142179  142185 -142194  142200     171
  142179  142185 -142194  142200     172  142179  142185 -142194  142200     173
  142179  142209  142215  142221       2  142173  142179  142185  142194     165
  142173  142179 -142185  142194     166  142173  142179 -142185  142194     155
  142173  142179 -142185  142194     167  142173  142179  142209  142212       3
  142173  142179  142209  142215      21  142173  142179 -142209  142215      22
  142173  142179 -142209  142215      23  142173  142179 -142209  142215       6
  142242  142239  142245  142251       2  142239  142245  142251  142260       7
  142239  142245 -142251  142260       8  142239  142245 -142251  142260       9
  142239  142245 -142251  142260       6  142227  142221  142239  142242       3
  142227  142221  142239  142245      11  142227  142221 -142239  142245      12
  142227  142221 -142239  142245      13  142227  142221 -142239  142245       6
  142221  142239  142245  142251       2  142215  142221  142239  142242       3
  142215  142221  142239  142245      21  142215  142221 -142239  142245      22
  142215  142221 -142239  142245      23  142215  142221 -142239  142245       6
  142263  142260  142266  142272       2  142260  142266  142272  142278       1
  142260  142266 -142272  142278       4  142260  142266 -142272  142278       5
  142260  142266 -142272  142278       6  142260  142266  142272  142308       7
  142260  142266 -142272  142308       8  142260  142266 -142272  142308       9
  142260  142266 -142272  142308       6  142251  142260  142266  142272       2
  142245  142251  142260  142263       3  142245  142251  142260  142266      21
  142245  142251 -142260  142266      22  142245  142251 -142260  142266      23
  142245  142251 -142260  142266       6  142311  142308  142314  142320       2
  142308  142314  142320  142326       1  142308  142314 -142320  142326       4
  142308  142314 -142320  142326       5  142308  142314 -142320  142326       6
  142308  142314  142320  142353       7  142308  142314 -142320  142353       8
  142308  142314 -142320  142353       9  142308  142314 -142320  142353       6
  142296  142278  142272  142308      34  142296  142278 -142272  142308      35
  142296  142278 -142272  142308      36  142296  142278 -142272  142308      37
  142284  142278  142272  142308      34  142284  142278 -142272  142308      35
  142284  142278 -142272  142308      36  142284  142278 -142272  142308      37
  142278  142272  142308  142311       3  142278  142272  142308  142314      11
  142278  142272 -142308  142314      12  142278  142272 -142308  142314      13
  142278  142272 -142308  142314       6  142272  142308  142314  142320       2
  142266  142272  142278  142284      38  142266  142272 -142278  142284      39
  142266  142272 -142278  142284      36  142266  142272 -142278  142284      40
  142266  142272  142278  142296      38  142266  142272 -142278  142296      39
  142266  142272 -142278  142296      36  142266  142272 -142278  142296      40
  142266  142272  142308  142311       3  142266  142272  142308  142314      21
  142266  142272 -142308  142314      22  142266  142272 -142308  142314      23
  142266  142272 -142308  142314       6  142356  142353  142359  142365       2
  142353  142359  142365  142374       7  142353  142359 -142365  142374       8
  142353  142359 -142365  142374       9  142353  142359 -142365  142374       6
  142335  142326  142320  142353      64  142335  142326 -142320  142353      65
  142335  142326 -142320  142353      54  142335  142326 -142320  142353      66
  142326  142320  142353  142356       3  142326  142320  142353  142359      11
  142326  142320 -142353  142359      12  142326  142320 -142353  142359      13
  142326  142320 -142353  142359       6  142326  142335  142344  142347     117
  142326  142335 -142344  142347     118  142326  142335  142344  142350     117
  142326  142335 -142344  142350     118  142320  142326  142335  142344     119
  142320  142326 -142335  142344     120  142320  142326 -142335  142344     121
  142320  142326 -142335  142344     122  142320  142353  142359  142365       2
  142314  142320  142326  142335      75  142314  142320 -142326  142335      76
  142314  142320 -142326  142335      54  142314  142320 -142326  142335      77
  142314  142320  142353  142356       3  142314  142320  142353  142359      21
  142314  142320 -142353  142359      22  142314  142320 -142353  142359      23
  142314  142320 -142353  142359       6  142377  142374  142380  142386       2
  142374  142380  142386  142392       1  142374  142380 -142386  142392       4
  142374  142380 -142386  142392       5  142374  142380 -142386  142392       6
  142374  142380  142386  142407       7  142374  142380 -142386  142407       8
  142374  142380 -142386  142407       9  142374  142380 -142386  142407       6
  142365  142374  142380  142386       2  142359  142365  142374  142377       3
  142359  142365  142374  142380      21  142359  142365 -142374  142380      22
  142359  142365 -142374  142380      23  142359  142365 -142374  142380       6
  142410  142407  142413  142419       2  142407  142413  142419  142425       1
  142407  142413 -142419  142425       4  142407  142413 -142419  142425       5
  142407  142413 -142419  142425       6  142407  142413  142419  142464       7
  142407  142413 -142419  142464       8  142407  142413 -142419  142464       9
  142407  142413 -142419  142464       6  142401  142392  142386  142407     123
  142401  142392 -142386  142407     124  142401  142392 -142386  142407     125
  142401  142392 -142386  142407     126  142392  142386  142407  142410       3
  142392  142386  142407  142413      11  142392  142386 -142407  142413      12
  142392  142386 -142407  142413      13  142392  142386 -142407  142413       6
  142386  142407  142413  142419       2  142380  142386  142392  142401     131
  142380  142386 -142392  142401     132  142380  142386 -142392  142401     125
  142380  142386 -142392  142401     133  142380  142386  142407  142410       3
  142380  142386  142407  142413      21  142380  142386 -142407  142413      22
  142380  142386 -142407  142413      23  142380  142386 -142407  142413       6
  142467  142464  142470  142476       2  142464  142470  142476  142482       1
  142464  142470 -142476  142482       4  142464  142470 -142476  142482       5
  142464  142470 -142476  142482       6  142464  142470  142476  142521       7
  142464  142470 -142476  142521       8  142464  142470 -142476  142521       9
  142464  142470 -142476  142521       6  142434  142425  142419  142464      52
  142434  142425 -142419  142464      53  142434  142425 -142419  142464      54
  142434  142425 -142419  142464      55  142425  142419  142464  142467       3
  142425  142419  142464  142470      11  142425  142419 -142464  142470      12
  142425  142419 -142464  142470      13  142425  142419 -142464  142470       6
  142419  142425  142434  142440      56  142419  142425 -142434  142440      57
  142419  142425 -142434  142440      58  142419  142425 -142434  142440      59
  142419  142425  142434  142452      56  142419  142425 -142434  142452      57
  142419  142425 -142434  142452      58  142419  142425 -142434  142452      59
  142419  142464  142470  142476       2  142413  142419  142425  142434      60
  142413  142419 -142425  142434      61  142413  142419 -142425  142434      54
  142413  142419 -142425  142434      62  142413  142419  142464  142467       3
  142413  142419  142464  142470      21  142413  142419 -142464  142470      22
  142413  142419 -142464  142470      23  142413  142419 -142464  142470       6
  142524  142521  142527  142533       2  142521  142527  142533  142539       1
  142521  142527 -142533  142539       4  142521  142527 -142533  142539       5
  142521  142527 -142533  142539       6  142521  142527  142533  142569       7
  142521  142527 -142533  142569       8  142521  142527 -142533  142569       9
  142521  142527 -142533  142569       6  142500  142482  142476  142521     103
  142500  142482 -142476  142521     104  142500  142482 -142476  142521     105
  142500  142482 -142476  142521     106  142488  142482  142476  142521      34
  142488  142482 -142476  142521      35  142488  142482 -142476  142521      36
  142488  142482 -142476  142521      37  142488  142482  142500  142509     107
  142488  142482 -142500  142509     108  142488  142482 -142500  142509     109
  142488  142482 -142500  142509     110  142482  142476  142521  142524       3
  142482  142476  142521  142527      11  142482  142476 -142521  142527      12
  142482  142476 -142521  142527      13  142482  142476 -142521  142527       6
  142476  142482  142500  142509     111  142476  142482 -142500  142509     112
  142476  142482 -142500  142509     109  142476  142482 -142500  142509     113
  142476  142521  142527  142533       2  142470  142476  142482  142488      38
  142470  142476 -142482  142488      39  142470  142476 -142482  142488      36
  142470  142476 -142482  142488      40  142470  142476  142482  142500     114
  142470  142476 -142482  142500     115  142470  142476 -142482  142500     105
  142470  142476 -142482  142500     116  142470  142476  142521  142524       3
  142470  142476  142521  142527      21  142470  142476 -142521  142527      22
  142470  142476 -142521  142527      23  142470  142476 -142521  142527       6
  142572  142569  142575  142581       2  142569  142575  142581  142587       1
  142569  142575 -142581  142587       4  142569  142575 -142581  142587       5
  142569  142575 -142581  142587       6  142569  142575  142581  142614       7
  142569  142575 -142581  142614       8  142569  142575 -142581  142614       9
  142569  142575 -142581  142614       6  142557  142539  142533  142569      34
  142557  142539 -142533  142569      35  142557  142539 -142533  142569      36
  142557  142539 -142533  142569      37  142545  142539  142533  142569      34
  142545  142539 -142533  142569      35  142545  142539 -142533  142569      36
  142545  142539 -142533  142569      37  142539  142533  142569  142572       3
  142539  142533  142569  142575      11  142539  142533 -142569  142575      12
  142539  142533 -142569  142575      13  142539  142533 -142569  142575       6
  142533  142569  142575  142581       2  142527  142533  142539  142545      38
  142527  142533 -142539  142545      39  142527  142533 -142539  142545      36
  142527  142533 -142539  142545      40  142527  142533  142539  142557      38
  142527  142533 -142539  142557      39  142527  142533 -142539  142557      36
  142527  142533 -142539  142557      40  142527  142533  142569  142572       3
  142527  142533  142569  142575      21  142527  142533 -142569  142575      22
  142527  142533 -142569  142575      23  142527  142533 -142569  142575       6
  142617  142614  142620  142626       2  142614  142620  142626  142632       1
  142614  142620 -142626  142632       4  142614  142620 -142626  142632       5
  142614  142620 -142626  142632       6  142614  142620  142626  142680       7
  142614  142620 -142626  142680       8  142614  142620 -142626  142680       9
  142614  142620 -142626  142680       6  142596  142587  142581  142614      64
  142596  142587 -142581  142614      65  142596  142587 -142581  142614      54
  142596  142587 -142581  142614      66  142587  142581  142614  142617       3
  142587  142581  142614  142620      11  142587  142581 -142614  142620      12
  142587  142581 -142614  142620      13  142587  142581 -142614  142620       6
  142587  142596  142605  142608     117  142587  142596 -142605  142608     118
  142587  142596  142605  142611     117  142587  142596 -142605  142611     118
  142581  142587  142596  142605     119  142581  142587 -142596  142605     120
  142581  142587 -142596  142605     121  142581  142587 -142596  142605     122
  142581  142614  142620  142626       2  142575  142581  142587  142596      75
  142575  142581 -142587  142596      76  142575  142581 -142587  142596      54
  142575  142581 -142587  142596      77  142575  142581  142614  142617       3
  142575  142581  142614  142620      21  142575  142581 -142614  142620      22
  142575  142581 -142614  142620      23  142575  142581 -142614  142620       6
  142683  142680  142686  142692       2  142680  142686  142692  142698       1
  142680  142686 -142692  142698       4  142680  142686 -142692  142698       5
  142680  142686 -142692  142698       6  142680  142686  142692  142737       7
  142680  142686 -142692  142737       8  142680  142686 -142692  142737       9
  142680  142686 -142692  142737       6  142641  142632  142626  142680      10
  142641  142650  142659  142668      10  142632  142626  142680  142683       3
  142632  142626  142680  142686      11  142632  142626 -142680  142686      12
  142632  142626 -142680  142686      13  142632  142626 -142680  142686       6
  142632  142641  142650  142659      16  142632  142641 -142650  142659      17
  142632  142641 -142650  142659      18  142626  142632  142641  142650      16
  142626  142632 -142641  142650      17  142626  142632 -142641  142650      18
  142626  142680  142686  142692       2  142620  142626  142632  142641      10
  142620  142626  142680  142683       3  142620  142626  142680  142686      21
  142620  142626 -142680  142686      22  142620  142626 -142680  142686      23
  142620  142626 -142680  142686       6  142740  142737  142743  142749       2
  142737  142743  142749  142755       1  142737  142743 -142749  142755       4
  142737  142743 -142749  142755       5  142737  142743 -142749  142755       6
  142737  142743  142749  142788       7  142737  142743 -142749  142788       8
  142737  142743 -142749  142788       9  142737  142743 -142749  142788       6
  142716  142698  142692  142737     103  142716  142698 -142692  142737     104
  142716  142698 -142692  142737     105  142716  142698 -142692  142737     106
  142704  142698  142692  142737      34  142704  142698 -142692  142737      35
  142704  142698 -142692  142737      36  142704  142698 -142692  142737      37
  142704  142698  142716  142725     107  142704  142698 -142716  142725     108
  142704  142698 -142716  142725     109  142704  142698 -142716  142725     110
  142698  142692  142737  142740       3  142698  142692  142737  142743      11
  142698  142692 -142737  142743      12  142698  142692 -142737  142743      13
  142698  142692 -142737  142743       6  142692  142698  142716  142725     111
  142692  142698 -142716  142725     112  142692  142698 -142716  142725     109
  142692  142698 -142716  142725     113  142692  142737  142743  142749       2
  142686  142692  142698  142704      38  142686  142692 -142698  142704      39
  142686  142692 -142698  142704      36  142686  142692 -142698  142704      40
  142686  142692  142698  142716     114  142686  142692 -142698  142716     115
  142686  142692 -142698  142716     105  142686  142692 -142698  142716     116
  142686  142692  142737  142740       3  142686  142692  142737  142743      21
  142686  142692 -142737  142743      22  142686  142692 -142737  142743      23
  142686  142692 -142737  142743       6  142791  142788  142794  142800       2
  142788  142794  142800  142806       1  142788  142794 -142800  142806       4
  142788  142794 -142800  142806       5  142788  142794 -142800  142806       6
  142788  142794  142800  142839       7  142788  142794 -142800  142839       8
  142788  142794 -142800  142839       9  142788  142794 -142800  142839       6
  142764  142755  142749  142788      64  142764  142755 -142749  142788      65
  142764  142755 -142749  142788      54  142764  142755 -142749  142788      66
  142755  142749  142788  142791       3  142755  142749  142788  142794      11
  142755  142749 -142788  142794      12  142755  142749 -142788  142794      13
  142755  142749 -142788  142794       6  142755  142764  142773  142776      67
  142755  142764 -142773  142776      68  142755  142764 -142773  142776      69
  142755  142764 -142773  142776      70  142749  142755  142764  142773      71
  142749  142755 -142764  142773      72  142749  142755 -142764  142773      73
  142749  142755 -142764  142773      74  142749  142788  142794  142800       2
  142743  142749  142755  142764      75  142743  142749 -142755  142764      76
  142743  142749 -142755  142764      54  142743  142749 -142755  142764      77
  142743  142749  142788  142791       3  142743  142749  142788  142794      21
  142743  142749 -142788  142794      22  142743  142749 -142788  142794      23
  142743  142749 -142788  142794       6  142842  142839  142845  142851       2
  142839  142845  142851  142857       1  142839  142845 -142851  142857       4
  142839  142845 -142851  142857       5  142839  142845 -142851  142857       6
  142839  142845  142851  142872       7  142839  142845 -142851  142872       8
  142839  142845 -142851  142872       9  142839  142845 -142851  142872       6
  142815  142806  142800  142839      64  142815  142806 -142800  142839      65
  142815  142806 -142800  142839      54  142815  142806 -142800  142839      66
  142806  142800  142839  142842       3  142806  142800  142839  142845      11
  142806  142800 -142839  142845      12  142806  142800 -142839  142845      13
  142806  142800 -142839  142845       6  142806  142815  142824  142827       7
  142806  142815  142824  142830      78  142806  142815 -142824  142830      79
  142806  142815 -142824  142830      80  142806  142815 -142824  142830      81
  142800  142806  142815  142824      82  142800  142806 -142815  142824      83
  142800  142806 -142815  142824      84  142800  142806 -142815  142824      85
  142800  142839  142845  142851       2  142794  142800  142806  142815      75
  142794  142800 -142806  142815      76  142794  142800 -142806  142815      54
  142794  142800 -142806  142815      77  142794  142800  142839  142842       3
  142794  142800  142839  142845      21  142794  142800 -142839  142845      22
  142794  142800 -142839  142845      23  142794  142800 -142839  142845       6
  142875  142872  142878  142884       2  142872  142878  142884  142890       1
  142872  142878 -142884  142890       4  142872  142878 -142884  142890       5
  142872  142878 -142884  142890       6  142872  142878  142884  142905       7
  142872  142878 -142884  142905       8  142872  142878 -142884  142905       9
  142872  142878 -142884  142905       6  142866  142857  142851  142872     123
  142866  142857 -142851  142872     124  142866  142857 -142851  142872     125
  142866  142857 -142851  142872     126  142857  142851  142872  142875       3
  142857  142851  142872  142878      11  142857  142851 -142872  142878      12
  142857  142851 -142872  142878      13  142857  142851 -142872  142878       6
  142851  142872  142878  142884       2  142845  142851  142857  142866     131
  142845  142851 -142857  142866     132  142845  142851 -142857  142866     125
  142845  142851 -142857  142866     133  142845  142851  142872  142875       3
  142845  142851  142872  142878      21  142845  142851 -142872  142878      22
  142845  142851 -142872  142878      23  142845  142851 -142872  142878       6
  142908  142905  142911  142917       2  142905  142911  142917  142923       1
  142905  142911 -142917  142923       4  142905  142911 -142917  142923       5
  142905  142911 -142917  142923       6  142905  142911  142917  142938       7
  142905  142911 -142917  142938       8  142905  142911 -142917  142938       9
  142905  142911 -142917  142938       6  142899  142890  142884  142905     123
  142899  142890 -142884  142905     124  142899  142890 -142884  142905     125
  142899  142890 -142884  142905     126  142890  142884  142905  142908       3
  142890  142884  142905  142911      11  142890  142884 -142905  142911      12
  142890  142884 -142905  142911      13  142890  142884 -142905  142911       6
  142884  142905  142911  142917       2  142878  142884  142890  142899     131
  142878  142884 -142890  142899     132  142878  142884 -142890  142899     125
  142878  142884 -142890  142899     133  142878  142884  142905  142908       3
  142878  142884  142905  142911      21  142878  142884 -142905  142911      22
  142878  142884 -142905  142911      23  142878  142884 -142905  142911       6
  142941  142938  142944  142950       2  142938  142944  142950  142956       1
  142938  142944 -142950  142956       4  142938  142944 -142950  142956       5
  142938  142944 -142950  142956       6  142938  142944  142950  142983       7
  142938  142944 -142950  142983       8  142938  142944 -142950  142983       9
  142938  142944 -142950  142983       6  142932  142923  142917  142938     123
  142932  142923 -142917  142938     124  142932  142923 -142917  142938     125
  142932  142923 -142917  142938     126  142923  142917  142938  142941       3
  142923  142917  142938  142944      11  142923  142917 -142938  142944      12
  142923  142917 -142938  142944      13  142923  142917 -142938  142944       6
  142917  142938  142944  142950       2  142911  142917  142923  142932     131
  142911  142917 -142923  142932     132  142911  142917 -142923  142932     125
  142911  142917 -142923  142932     133  142911  142917  142938  142941       3
  142911  142917  142938  142944      21  142911  142917 -142938  142944      22
  142911  142917 -142938  142944      23  142911  142917 -142938  142944       6
  142986  142983  142989  142995       2  142983  142989  142995  143001       1
  142983  142989 -142995  143001       4  142983  142989 -142995  143001       5
  142983  142989 -142995  143001       6  142983  142989  142995  143031       7
  142983  142989 -142995  143031       8  142983  142989 -142995  143031       9
  142983  142989 -142995  143031       6  142965  142956  142950  142983      64
  142965  142956 -142950  142983      65  142965  142956 -142950  142983      54
  142965  142956 -142950  142983      66  142956  142950  142983  142986       3
  142956  142950  142983  142989      11  142956  142950 -142983  142989      12
  142956  142950 -142983  142989      13  142956  142950 -142983  142989       6
  142956  142965  142974  142977     117  142956  142965 -142974  142977     118
  142956  142965  142974  142980     117  142956  142965 -142974  142980     118
  142950  142956  142965  142974     119  142950  142956 -142965  142974     120
  142950  142956 -142965  142974     121  142950  142956 -142965  142974     122
  142950  142983  142989  142995       2  142944  142950  142956  142965      75
  142944  142950 -142956  142965      76  142944  142950 -142956  142965      54
  142944  142950 -142956  142965      77  142944  142950  142983  142986       3
  142944  142950  142983  142989      21  142944  142950 -142983  142989      22
  142944  142950 -142983  142989      23  142944  142950 -142983  142989       6
  143034  143031  143037  143043       2  143031  143037  143043  143052       7
  143031  143037 -143043  143052       8  143031  143037 -143043  143052       9
  143031  143037 -143043  143052       6  143019  143001  142995  143031      34
  143019  143001 -142995  143031      35  143019  143001 -142995  143031      36
  143019  143001 -142995  143031      37  143007  143001  142995  143031      34
  143007  143001 -142995  143031      35  143007  143001 -142995  143031      36
  143007  143001 -142995  143031      37  143001  142995  143031  143034       3
  143001  142995  143031  143037      11  143001  142995 -143031  143037      12
  143001  142995 -143031  143037      13  143001  142995 -143031  143037       6
  142995  143031  143037  143043       2  142989  142995  143001  143007      38
  142989  142995 -143001  143007      39  142989  142995 -143001  143007      36
  142989  142995 -143001  143007      40  142989  142995  143001  143019      38
  142989  142995 -143001  143019      39  142989  142995 -143001  143019      36
  142989  142995 -143001  143019      40  142989  142995  143031  143034       3
  142989  142995  143031  143037      21  142989  142995 -143031  143037      22
  142989  142995 -143031  143037      23  142989  142995 -143031  143037       6
  143055  143052  143058  143064       2  143052  143058  143064  143070       1
  143052  143058 -143064  143070       4  143052  143058 -143064  143070       5
  143052  143058 -143064  143070       6  143052  143058  143064  143115       7
  143052  143058 -143064  143115       8  143052  143058 -143064  143115       9
  143052  143058 -143064  143115       6  143043  143052  143058  143064       2
  143037  143043  143052  143055       3  143037  143043  143052  143058      21
  143037  143043 -143052  143058      22  143037  143043 -143052  143058      23
  143037  143043 -143052  143058       6  143118  143115  143121  143127       2
  143115  143121  143127  143133       1  143115  143121 -143127  143133       4
  143115  143121 -143127  143133       5  143115  143121 -143127  143133       6
  143115  143121  143127  143151       7  143115  143121 -143127  143151       8
  143115  143121 -143127  143151       9  143115  143121 -143127  143151       6
  143097  143094  143103  143109      41  143088  143082  143079  143109      41
  143088  143094 -143103  143109      41  143082  143079  143109  143103      41
  143082  143088  143094  143097      41  143082  143088 -143094  143103      41
  143079  143070  143064  143115      42  143079  143070 -143064  143115      43
  143079  143070 -143064  143115      44  143079  143070 -143064  143115      45
  143079  143082  143088  143094      41  143079  143109 -143103  143094      41
  143070  143064  143115  143118       3  143070  143064  143115  143121      11
  143070  143064 -143115  143121      12  143070  143064 -143115  143121      13
  143070  143064 -143115  143121       6  143070  143079  143082  143088      41
  143070  143079  143109  143103      41  143064  143070  143079  143082       7
  143064  143070 -143079  143082      46  143064  143070 -143079  143082      29
  143064  143070 -143079  143082      47  143064  143070  143079  143109       7
  143064  143070 -143079  143109      46  143064  143070 -143079  143109      29
  143064  143070 -143079  143109      47  143064  143115  143121  143127       2
  143058  143064  143070  143079      48  143058  143064 -143070  143079      49
  143058  143064 -143070  143079      44  143058  143064 -143070  143079      50
  143058  143064  143115  143118       3  143058  143064  143115  143121      21
  143058  143064 -143115  143121      22  143058  143064 -143115  143121      23
  143058  143064 -143115  143121       6  143154  143151  143157  143163       2
  143151  143157  143163  143169       1  143151  143157 -143163  143169       4
  143151  143157 -143163  143169       5  143151  143157 -143163  143169       6
  143151  143157  143163  143181       7  143151  143157 -143163  143181       8
  143151  143157 -143163  143181       9  143151  143157 -143163  143181       6
  143142  143133  143127  143151      24  143142  143133 -143127  143151      25
  143142  143133 -143127  143151      26  143142  143133 -143127  143151      27
  143133  143127  143151  143154       3  143133  143127  143151  143157      11
  143133  143127 -143151  143157      12  143133  143127 -143151  143157      13
  143133  143127 -143151  143157       6  143127  143133  143142  143145       7
  143127  143133 -143142  143145      28  143127  143133 -143142  143145      29
  143127  143133 -143142  143145      30  143127  143133  143142  143148       7
  143127  143133 -143142  143148      28  143127  143133 -143142  143148      29
  143127  143133 -143142  143148      30  143127  143151  143157  143163       2
  143121  143127  143133  143142      31  143121  143127 -143133  143142      32
  143121  143127 -143133  143142      26  143121  143127 -143133  143142      33
  143121  143127  143151  143154       3  143121  143127  143151  143157      21
  143121  143127 -143151  143157      22  143121  143127 -143151  143157      23
  143121  143127 -143151  143157       6  143184  143181  143187  143193       2
  143181  143187  143193  143199       1  143181  143187 -143193  143199       4
  143181  143187 -143193  143199       5  143181  143187 -143193  143199       6
  143181  143187  143193  143232       7  143181  143187 -143193  143232       8
  143181  143187 -143193  143232       9  143181  143187 -143193  143232       6
  143169  143163  143181  143184       3  143169  143163  143181  143187      11
  143169  143163 -143181  143187      12  143169  143163 -143181  143187      13
  143169  143163 -143181  143187       6  143163  143181  143187  143193       2
  143157  143163  143181  143184       3  143157  143163  143181  143187      21
  143157  143163 -143181  143187      22  143157  143163 -143181  143187      23
  143157  143163 -143181  143187       6  143235  143232  143238  143244       2
  143232  143238  143244  143250       1  143232  143238 -143244  143250       4
  143232  143238 -143244  143250       5  143232  143238 -143244  143250       6
  143232  143238  143244  143262       7  143232  143238 -143244  143262       8
  143232  143238 -143244  143262       9  143232  143238 -143244  143262       6
  143208  143199  143193  143232      64  143208  143199 -143193  143232      65
  143208  143199 -143193  143232      54  143208  143199 -143193  143232      66
  143199  143193  143232  143235       3  143199  143193  143232  143238      11
  143199  143193 -143232  143238      12  143199  143193 -143232  143238      13
  143199  143193 -143232  143238       6  143199  143208  143217  143220      67
  143199  143208 -143217  143220      68  143199  143208 -143217  143220      69
  143199  143208 -143217  143220      70  143193  143199  143208  143217      71
  143193  143199 -143208  143217      72  143193  143199 -143208  143217      73
  143193  143199 -143208  143217      74  143193  143232  143238  143244       2
  143187  143193  143199  143208      75  143187  143193 -143199  143208      76
  143187  143193 -143199  143208      54  143187  143193 -143199  143208      77
  143187  143193  143232  143235       3  143187  143193  143232  143238      21
  143187  143193 -143232  143238      22  143187  143193 -143232  143238      23
  143187  143193 -143232  143238       6  143265  143262  143268  143274       2
  143262  143268  143274  143283       7  143262  143268 -143274  143283       8
  143262  143268 -143274  143283       9  143262  143268 -143274  143283       6
  143250  143244  143262  143265       3  143250  143244  143262  143268      11
  143250  143244 -143262  143268      12  143250  143244 -143262  143268      13
  143250  143244 -143262  143268       6  143244  143262  143268  143274       2
  143238  143244  143262  143265       3  143238  143244  143262  143268      21
  143238  143244 -143262  143268      22  143238  143244 -143262  143268      23
  143238  143244 -143262  143268       6  143286  143283  143289  143295       2
  143283  143289  143295  143301       1  143283  143289 -143295  143301       4
  143283  143289 -143295  143301       5  143283  143289 -143295  143301       6
  143283  143289  143295  143319       7  143283  143289 -143295  143319       8
  143283  143289 -143295  143319       9  143283  143289 -143295  143319       6
  143274  143283  143289  143295       2  143268  143274  143283  143286       3
  143268  143274  143283  143289      21  143268  143274 -143283  143289      22
  143268  143274 -143283  143289      23  143268  143274 -143283  143289       6
  143322  143319  143325  143331       2  143319  143325  143331  143337       1
  143319  143325 -143331  143337       4  143319  143325 -143331  143337       5
  143319  143325 -143331  143337       6  143319  143325  143331  143379       7
  143319  143325 -143331  143379       8  143319  143325 -143331  143379       9
  143319  143325 -143331  143379       6  143310  143301  143295  143319      24
  143310  143301 -143295  143319      25  143310  143301 -143295  143319      26
  143310  143301 -143295  143319      27  143301  143295  143319  143322       3
  143301  143295  143319  143325      11  143301  143295 -143319  143325      12
  143301  143295 -143319  143325      13  143301  143295 -143319  143325       6
  143295  143301  143310  143313       7  143295  143301 -143310  143313      28
  143295  143301 -143310  143313      29  143295  143301 -143310  143313      30
  143295  143301  143310  143316       7  143295  143301 -143310  143316      28
  143295  143301 -143310  143316      29  143295  143301 -143310  143316      30
  143295  143319  143325  143331       2  143289  143295  143301  143310      31
  143289  143295 -143301  143310      32  143289  143295 -143301  143310      26
  143289  143295 -143301  143310      33  143289  143295  143319  143322       3
  143289  143295  143319  143325      21  143289  143295 -143319  143325      22
  143289  143295 -143319  143325      23  143289  143295 -143319  143325       6
  143382  143379  143385  143391       2  143379  143385  143391  143397       1
  143379  143385 -143391  143397       4  143379  143385 -143391  143397       5
  143379  143385 -143391  143397       6  143379  143385  143391  143427       7
  143379  143385 -143391  143427       8  143379  143385 -143391  143427       9
  143379  143385 -143391  143427       6  143355  143349  143346  143373      41
  143355  143361 -143367  143373      41  143349  143346  143373  143367      41
  143349  143355 -143361  143367      41  143346  143337  143331  143379      42
  143346  143337 -143331  143379      43  143346  143337 -143331  143379      44
  143346  143337 -143331  143379      45  143346  143349  143355  143361      41
  143346  143373 -143367  143361      41  143337  143331  143379  143382       3
  143337  143331  143379  143385      11  143337  143331 -143379  143385      12
  143337  143331 -143379  143385      13  143337  143331 -143379  143385       6
  143337  143346  143349  143355      41  143337  143346  143373  143367      41
  143331  143337  143346  143349       7  143331  143337 -143346  143349      46
  143331  143337 -143346  143349      29  143331  143337 -143346  143349      47
  143331  143337  143346  143373       7  143331  143337 -143346  143373      46
  143331  143337 -143346  143373      29  143331  143337 -143346  143373      47
  143331  143379  143385  143391       2  143325  143331  143337  143346      48
  143325  143331 -143337  143346      49  143325  143331 -143337  143346      44
  143325  143331 -143337  143346      50  143325  143331  143379  143382       3
  143325  143331  143379  143385      21  143325  143331 -143379  143385      22
  143325  143331 -143379  143385      23  143325  143331 -143379  143385       6
  143430  143427  143433  143439       2  143427  143433  143439  143445       1
  143427  143433 -143439  143445       4  143427  143433 -143439  143445       5
  143427  143433 -143439  143445       6  143427  143433  143439  143469       7
  143427  143433 -143439  143469       8  143427  143433 -143439  143469       9
  143427  143433 -143439  143469       6  143415  143397  143391  143427      34
  143415  143397 -143391  143427      35  143415  143397 -143391  143427      36
  143415  143397 -143391  143427      37  143403  143397  143391  143427      34
  143403  143397 -143391  143427      35  143403  143397 -143391  143427      36
  143403  143397 -143391  143427      37  143397  143391  143427  143430       3
  143397  143391  143427  143433      11  143397  143391 -143427  143433      12
  143397  143391 -143427  143433      13  143397  143391 -143427  143433       6
  143391  143427  143433  143439       2  143385  143391  143397  143403      38
  143385  143391 -143397  143403      39  143385  143391 -143397  143403      36
  143385  143391 -143397  143403      40  143385  143391  143397  143415      38
  143385  143391 -143397  143415      39  143385  143391 -143397  143415      36
  143385  143391 -143397  143415      40  143385  143391  143427  143430       3
  143385  143391  143427  143433      21  143385  143391 -143427  143433      22
  143385  143391 -143427  143433      23  143385  143391 -143427  143433       6
  143472  143469  143475  143481       2  143469  143475  143481  143487       1
  143469  143475 -143481  143487       4  143469  143475 -143481  143487       5
  143469  143475 -143481  143487       6  143469  143475  143481  143520       7
  143469  143475 -143481  143520       8  143469  143475 -143481  143520       9
  143469  143475 -143481  143520       6  143454  143445  143439  143469     153
  143454  143445 -143439  143469     154  143454  143445 -143439  143469     155
  143454  143445 -143439  143469     156  143445  143439  143469  143472       3
  143445  143439  143469  143475      11  143445  143439 -143469  143475      12
  143445  143439 -143469  143475      13  143445  143439 -143469  143475       6
  143439  143445  143454  143457       7  143439  143445  143454  143460     170
  143439  143445 -143454  143460     171  143439  143445 -143454  143460     172
  143439  143445 -143454  143460     173  143439  143469  143475  143481       2
  143433  143439  143445  143454     165  143433  143439 -143445  143454     166
  143433  143439 -143445  143454     155  143433  143439 -143445  143454     167
  143433  143439  143469  143472       3  143433  143439  143469  143475      21
  143433  143439 -143469  143475      22  143433  143439 -143469  143475      23
  143433  143439 -143469  143475       6  143523  143520  143526  143532       2
  143520  143526  143532  143538       1  143520  143526 -143532  143538       4
  143520  143526 -143532  143538       5  143520  143526 -143532  143538       6
  143520  143526  143532  143568       7  143520  143526 -143532  143568       8
  143520  143526 -143532  143568       9  143520  143526 -143532  143568       6
  143496  143487  143481  143520      64  143496  143487 -143481  143520      65
  143496  143487 -143481  143520      54  143496  143487 -143481  143520      66
  143487  143481  143520  143523       3  143487  143481  143520  143526      11
  143487  143481 -143520  143526      12  143487  143481 -143520  143526      13
  143487  143481 -143520  143526       6  143487  143496  143505  143508      67
  143487  143496 -143505  143508      68  143487  143496 -143505  143508      69
  143487  143496 -143505  143508      70  143481  143487  143496  143505      71
  143481  143487 -143496  143505      72  143481  143487 -143496  143505      73
  143481  143487 -143496  143505      74  143481  143520  143526  143532       2
  143475  143481  143487  143496      75  143475  143481 -143487  143496      76
  143475  143481 -143487  143496      54  143475  143481 -143487  143496      77
  143475  143481  143520  143523       3  143475  143481  143520  143526      21
  143475  143481 -143520  143526      22  143475  143481 -143520  143526      23
  143475  143481 -143520  143526       6  143571  143568  143574  143580       2
  143568  143574  143580  143586       1  143568  143574 -143580  143586       4
  143568  143574 -143580  143586       5  143568  143574 -143580  143586       6
  143568  143574  143580  143613       7  143568  143574 -143580  143613       8
  143568  143574 -143580  143613       9  143568  143574 -143580  143613       6
  143556  143538  143532  143568      34  143556  143538 -143532  143568      35
  143556  143538 -143532  143568      36  143556  143538 -143532  143568      37
  143544  143538  143532  143568      34  143544  143538 -143532  143568      35
  143544  143538 -143532  143568      36  143544  143538 -143532  143568      37
  143538  143532  143568  143571       3  143538  143532  143568  143574      11
  143538  143532 -143568  143574      12  143538  143532 -143568  143574      13
  143538  143532 -143568  143574       6  143532  143568  143574  143580       2
  143526  143532  143538  143544      38  143526  143532 -143538  143544      39
  143526  143532 -143538  143544      36  143526  143532 -143538  143544      40
  143526  143532  143538  143556      38  143526  143532 -143538  143556      39
  143526  143532 -143538  143556      36  143526  143532 -143538  143556      40
  143526  143532  143568  143571       3  143526  143532  143568  143574      21
  143526  143532 -143568  143574      22  143526  143532 -143568  143574      23
  143526  143532 -143568  143574       6  143616  143613  143619  143625       2
  143613  143619  143625  143631       1  143613  143619 -143625  143631       4
  143613  143619 -143625  143631       5  143613  143619 -143625  143631       6
  143613  143619  143625  143679       7  143613  143619 -143625  143679       8
  143613  143619 -143625  143679       9  143613  143619 -143625  143679       6
  143595  143586  143580  143613      64  143595  143586 -143580  143613      65
  143595  143586 -143580  143613      54  143595  143586 -143580  143613      66
  143586  143580  143613  143616       3  143586  143580  143613  143619      11
  143586  143580 -143613  143619      12  143586  143580 -143613  143619      13
  143586  143580 -143613  143619       6  143586  143595  143604  143607     117
  143586  143595 -143604  143607     118  143586  143595  143604  143610     117
  143586  143595 -143604  143610     118  143580  143586  143595  143604     119
  143580  143586 -143595  143604     120  143580  143586 -143595  143604     121
  143580  143586 -143595  143604     122  143580  143613  143619  143625       2
  143574  143580  143586  143595      75  143574  143580 -143586  143595      76
  143574  143580 -143586  143595      54  143574  143580 -143586  143595      77
  143574  143580  143613  143616       3  143574  143580  143613  143619      21
  143574  143580 -143613  143619      22  143574  143580 -143613  143619      23
  143574  143580 -143613  143619       6  143682  143679  143685  143691       2
  143679  143685  143691  143700       7  143679  143685 -143691  143700       8
  143679  143685 -143691  143700       9  143679  143685 -143691  143700       6
  143640  143631  143625  143679      10  143640  143649  143658  143667      10
  143631  143625  143679  143682       3  143631  143625  143679  143685      11
  143631  143625 -143679  143685      12  143631  143625 -143679  143685      13
  143631  143625 -143679  143685       6  143631  143640  143649  143658      16
  143631  143640 -143649  143658      17  143631  143640 -143649  143658      18
  143625  143631  143640  143649      16  143625  143631 -143640  143649      17
  143625  143631 -143640  143649      18  143625  143679  143685  143691       2
  143619  143625  143631  143640      10  143619  143625  143679  143682       3
  143619  143625  143679  143685      21  143619  143625 -143679  143685      22
  143619  143625 -143679  143685      23  143619  143625 -143679  143685       6
  143703  143700  143706  143712       2  143700  143706  143712  143718       1
  143700  143706 -143712  143718       4  143700  143706 -143712  143718       5
  143700  143706 -143712  143718       6  143700  143706  143712  143757       7
  143700  143706 -143712  143757       8  143700  143706 -143712  143757       9
  143700  143706 -143712  143757       6  143691  143700  143706  143712       2
  143685  143691  143700  143703       3  143685  143691  143700  143706      21
  143685  143691 -143700  143706      22  143685  143691 -143700  143706      23
  143685  143691 -143700  143706       6  143760  143757  143763  143769       2
  143757  143763  143769  143775       1  143757  143763 -143769  143775       4
  143757  143763 -143769  143775       5  143757  143763 -143769  143775       6
  143757  143763  143769  143814       7  143757  143763 -143769  143814       8
  143757  143763 -143769  143814       9  143757  143763 -143769  143814       6
  143736  143718  143712  143757     103  143736  143718 -143712  143757     104
  143736  143718 -143712  143757     105  143736  143718 -143712  143757     106
  143724  143718  143712  143757      34  143724  143718 -143712  143757      35
  143724  143718 -143712  143757      36  143724  143718 -143712  143757      37
  143724  143718  143736  143745     107  143724  143718 -143736  143745     108
  143724  143718 -143736  143745     109  143724  143718 -143736  143745     110
  143718  143712  143757  143760       3  143718  143712  143757  143763      11
  143718  143712 -143757  143763      12  143718  143712 -143757  143763      13
  143718  143712 -143757  143763       6  143712  143718  143736  143745     111
  143712  143718 -143736  143745     112  143712  143718 -143736  143745     109
  143712  143718 -143736  143745     113  143712  143757  143763  143769       2
  143706  143712  143718  143724      38  143706  143712 -143718  143724      39
  143706  143712 -143718  143724      36  143706  143712 -143718  143724      40
  143706  143712  143718  143736     114  143706  143712 -143718  143736     115
  143706  143712 -143718  143736     105  143706  143712 -143718  143736     116
  143706  143712  143757  143760       3  143706  143712  143757  143763      21
  143706  143712 -143757  143763      22  143706  143712 -143757  143763      23
  143706  143712 -143757  143763       6  143817  143814  143820  143826       2
  143814  143820  143826  143832       1  143814  143820 -143826  143832       4
  143814  143820 -143826  143832       5  143814  143820 -143826  143832       6
  143814  143820  143826  143850       7  143814  143820 -143826  143850       8
  143814  143820 -143826  143850       9  143814  143820 -143826  143850       6
  143793  143775  143769  143814     103  143793  143775 -143769  143814     104
  143793  143775 -143769  143814     105  143793  143775 -143769  143814     106
  143781  143775  143769  143814      34  143781  143775 -143769  143814      35
  143781  143775 -143769  143814      36  143781  143775 -143769  143814      37
  143781  143775  143793  143802     107  143781  143775 -143793  143802     108
  143781  143775 -143793  143802     109  143781  143775 -143793  143802     110
  143775  143769  143814  143817       3  143775  143769  143814  143820      11
  143775  143769 -143814  143820      12  143775  143769 -143814  143820      13
  143775  143769 -143814  143820       6  143769  143775  143793  143802     111
  143769  143775 -143793  143802     112  143769  143775 -143793  143802     109
  143769  143775 -143793  143802     113  143769  143814  143820  143826       2
  143763  143769  143775  143781      38  143763  143769 -143775  143781      39
  143763  143769 -143775  143781      36  143763  143769 -143775  143781      40
  143763  143769  143775  143793     114  143763  143769 -143775  143793     115
  143763  143769 -143775  143793     105  143763  143769 -143775  143793     116
  143763  143769  143814  143817       3  143763  143769  143814  143820      21
  143763  143769 -143814  143820      22  143763  143769 -143814  143820      23
  143763  143769 -143814  143820       6  143853  143850  143856  143859       2
  143853  143850  143856  143886       2  143850  143856  143859  143868       1
  143850  143856 -143859  143868     102  143850  143856 -143859  143868      13
  143850  143856 -143859  143868       6  143850  143856  143886  143877       1
  143850  143856 -143886  143877       4  143850  143856 -143886  143877       5
  143850  143856 -143886  143877       6  143850  143856  143886  143892       7
  143850  143856 -143886  143892       8  143850  143856 -143886  143892       9
  143850  143856 -143886  143892       6  143841  143832  143826  143850      24
  143841  143832 -143826  143850      25  143841  143832 -143826  143850      26
  143841  143832 -143826  143850      27  143832  143826  143850  143853       3
  143832  143826  143850  143856      11  143832  143826 -143850  143856      12
  143832  143826 -143850  143856      13  143832  143826 -143850  143856       6
  143826  143832  143841  143844       7  143826  143832 -143841  143844      28
  143826  143832 -143841  143844      29  143826  143832 -143841  143844      30
  143826  143832  143841  143847       7  143826  143832 -143841  143847      28
  143826  143832 -143841  143847      29  143826  143832 -143841  143847      30
  143826  143850  143856  143859       2  143826  143850  143856  143886       2
  143820  143826  143832  143841      31  143820  143826 -143832  143841      32
  143820  143826 -143832  143841      26  143820  143826 -143832  143841      33
  143820  143826  143850  143853       3  143820  143826  143850  143856      21
  143820  143826 -143850  143856      22  143820  143826 -143850  143856      23
  143820  143826 -143850  143856       6  143895  143892  143898  143904       2
  143892  143898  143904  143910       1  143892  143898 -143904  143910       4
  143892  143898 -143904  143910       5  143892  143898 -143904  143910       6
  143892  143898  143904  143934       7  143892  143898 -143904  143934       8
  143892  143898 -143904  143934       9  143892  143898 -143904  143934       6
  143886  143892  143898  143904       2  143877  143886  143892  143895       3
  143877  143886  143892  143898      11  143877  143886 -143892  143898      12
  143877  143886 -143892  143898      13  143877  143886 -143892  143898       6
  143868  143859 -143856  143886       3  143868  143877  143886  143892      10
  143859  143856 -143886  143877       3  143859  143856  143886  143892       3
  143859  143868 -143877  143886      16  143859  143868 -143877  143886      17
  143859  143868 -143877  143886      18  143856  143859 -143868  143877      10
  143856  143886 -143877  143868      10  143856  143886  143892  143895       3
  143856  143886  143892  143898      21  143856  143886 -143892  143898      22
  143856  143886 -143892  143898      23  143856  143886 -143892  143898       6
  143937  143934  143940  143946       2  143934  143940  143946  143952       1
  143934  143940 -143946  143952       4  143934  143940 -143946  143952       5
  143934  143940 -143946  143952       6  143934  143940  143946  144000       7
  143934  143940 -143946  144000       8  143934  143940 -143946  144000       9
  143934  143940 -143946  144000       6  143928  143910  143904  143934      86
  143928  143910 -143904  143934      87  143928  143910 -143904  143934      88
  143928  143910 -143904  143934      89  143916  143910  143904  143934      34
  143916  143910 -143904  143934      35  143916  143910 -143904  143934      36
  143916  143910 -143904  143934      37  143910  143904  143934  143937       3
  143910  143904  143934  143940      11  143910  143904 -143934  143940      12
  143910  143904 -143934  143940      13  143910  143904 -143934  143940       6
  143904  143934  143940  143946       2  143898  143904  143910  143916      38
  143898  143904 -143910  143916      39  143898  143904 -143910  143916      36
  143898  143904 -143910  143916      40  143898  143904  143910  143928      99
  143898  143904 -143910  143928     100  143898  143904 -143910  143928      88
  143898  143904 -143910  143928     101  143898  143904  143934  143937       3
  143898  143904  143934  143940      21  143898  143904 -143934  143940      22
  143898  143904 -143934  143940      23  143898  143904 -143934  143940       6
  144003  144000  144006  144012       2  144000  144006  144012  144018       1
  144000  144006 -144012  144018       4  144000  144006 -144012  144018       5
  144000  144006 -144012  144018       6  144000  144006  144012  144048       7
  144000  144006 -144012  144048       8  144000  144006 -144012  144048       9
  144000  144006 -144012  144048       6  143961  143952  143946  144000      10
  143961  143970  143979  143988      10  143952  143946  144000  144003       3
  143952  143946  144000  144006      11  143952  143946 -144000  144006      12
  143952  143946 -144000  144006      13  143952  143946 -144000  144006       6
  143952  143961  143970  143979      16  143952  143961 -143970  143979      17
  143952  143961 -143970  143979      18  143946  143952  143961  143970      16
  143946  143952 -143961  143970      17  143946  143952 -143961  143970      18
  143946  144000  144006  144012       2  143940  143946  143952  143961      10
  143940  143946  144000  144003       3  143940  143946  144000  144006      21
  143940  143946 -144000  144006      22  143940  143946 -144000  144006      23
  143940  143946 -144000  144006       6  144051  144048  144054  144060       2
  144048  144054  144060  144066       1  144048  144054 -144060  144066       4
  144048  144054 -144060  144066       5  144048  144054 -144060  144066       6
  144048  144054  144060  144096       7  144048  144054 -144060  144096       8
  144048  144054 -144060  144096       9  144048  144054 -144060  144096       6
  144036  144018  144012  144048      34  144036  144018 -144012  144048      35
  144036  144018 -144012  144048      36  144036  144018 -144012  144048      37
  144024  144018  144012  144048      34  144024  144018 -144012  144048      35
  144024  144018 -144012  144048      36  144024  144018 -144012  144048      37
  144018  144012  144048  144051       3  144018  144012  144048  144054      11
  144018  144012 -144048  144054      12  144018  144012 -144048  144054      13
  144018  144012 -144048  144054       6  144012  144048  144054  144060       2
  144006  144012  144018  144024      38  144006  144012 -144018  144024      39
  144006  144012 -144018  144024      36  144006  144012 -144018  144024      40
  144006  144012  144018  144036      38  144006  144012 -144018  144036      39
  144006  144012 -144018  144036      36  144006  144012 -144018  144036      40
  144006  144012  144048  144051       3  144006  144012  144048  144054      21
  144006  144012 -144048  144054      22  144006  144012 -144048  144054      23
  144006  144012 -144048  144054       6  144099  144096  144102  144108       2
  144096  144102  144108  144114       1  144096  144102 -144108  144114       4
  144096  144102 -144108  144114       5  144096  144102 -144108  144114       6
  144096  144102  144108  144168       7  144096  144102 -144108  144168       8
  144096  144102 -144108  144168       9  144096  144102 -144108  144168       6
  144084  144066  144060  144096      34  144084  144066 -144060  144096      35
  144084  144066 -144060  144096      36  144084  144066 -144060  144096      37
  144072  144066  144060  144096      34  144072  144066 -144060  144096      35
  144072  144066 -144060  144096      36  144072  144066 -144060  144096      37
  144066  144060  144096  144099       3  144066  144060  144096  144102      11
  144066  144060 -144096  144102      12  144066  144060 -144096  144102      13
  144066  144060 -144096  144102       6  144060  144096  144102  144108       2
  144054  144060  144066  144072      38  144054  144060 -144066  144072      39
  144054  144060 -144066  144072      36  144054  144060 -144066  144072      40
  144054  144060  144066  144084      38  144054  144060 -144066  144084      39
  144054  144060 -144066  144084      36  144054  144060 -144066  144084      40
  144054  144060  144096  144099       3  144054  144060  144096  144102      21
  144054  144060 -144096  144102      22  144054  144060 -144096  144102      23
  144054  144060 -144096  144102       6  144171  144168  144174  144180       2
  144168  144174  144180  144186       1  144168  144174 -144180  144186       4
  144168  144174 -144180  144186       5  144168  144174 -144180  144186       6
  144168  144174  144180  144210       7  144168  144174 -144180  144210       8
  144168  144174 -144180  144210       9  144168  144174 -144180  144210       6
  144132  144141  144147  144150      51  144132  144141 -144147  144150       6
  144132  144141  144147  144159      51  144132  144141 -144147  144159       6
  144123  144114  144108  144168      10  144123  144132  144141  144147       7
  144123  144132 -144141  144147      29  144114  144108  144168  144171       3
  144114  144108  144168  144174      11  144114  144108 -144168  144174      12
  144114  144108 -144168  144174      13  144114  144108 -144168  144174       6
  144114  144123  144132  144141      10  144108  144114  144123  144132      16
  144108  144114 -144123  144132      17  144108  144114 -144123  144132      18
  144108  144168  144174  144180       2  144102  144108  144114  144123      10
  144102  144108  144168  144171       3  144102  144108  144168  144174      21
  144102  144108 -144168  144174      22  144102  144108 -144168  144174      23
  144102  144108 -144168  144174       6  144213  144210  144216  144222       2
  144210  144216  144222  144228       1  144210  144216 -144222  144228       4
  144210  144216 -144222  144228       5  144210  144216 -144222  144228       6
  144210  144216  144222  144240       7  144210  144216 -144222  144240       8
  144210  144216 -144222  144240       9  144210  144216 -144222  144240       6
  144204  144186  144180  144210      86  144204  144186 -144180  144210      87
  144204  144186 -144180  144210      88  144204  144186 -144180  144210      89
  144192  144186  144180  144210      34  144192  144186 -144180  144210      35
  144192  144186 -144180  144210      36  144192  144186 -144180  144210      37
  144186  144180  144210  144213       3  144186  144180  144210  144216      11
  144186  144180 -144210  144216      12  144186  144180 -144210  144216      13
  144186  144180 -144210  144216       6  144180  144210  144216  144222       2
  144174  144180  144186  144192      38  144174  144180 -144186  144192      39
  144174  144180 -144186  144192      36  144174  144180 -144186  144192      40
  144174  144180  144186  144204      99  144174  144180 -144186  144204     100
  144174  144180 -144186  144204      88  144174  144180 -144186  144204     101
  144174  144180  144210  144213       3  144174  144180  144210  144216      21
  144174  144180 -144210  144216      22  144174  144180 -144210  144216      23
  144174  144180 -144210  144216       6  144243  144240  144246  144252       2
  144240  144246  144252  144258       1  144240  144246 -144252  144258       4
  144240  144246 -144252  144258       5  144240  144246 -144252  144258       6
  144240  144246  144252  144297       7  144240  144246 -144252  144297       8
  144240  144246 -144252  144297       9  144240  144246 -144252  144297       6
  144228  144222  144240  144243       3  144228  144222  144240  144246      11
  144228  144222 -144240  144246      12  144228  144222 -144240  144246      13
  144228  144222 -144240  144246       6  144222  144240  144246  144252       2
  144216  144222  144240  144243       3  144216  144222  144240  144246      21
  144216  144222 -144240  144246      22  144216  144222 -144240  144246      23
  144216  144222 -144240  144246       6  144300  144297  144303  144309       2
  144297  144303  144309  144315       1  144297  144303 -144309  144315       4
  144297  144303 -144309  144315       5  144297  144303 -144309  144315       6
  144297  144303  144309  144354       7  144297  144303 -144309  144354       8
  144297  144303 -144309  144354       9  144297  144303 -144309  144354       6
  144267  144258  144252  144297      52  144267  144258 -144252  144297      53
  144267  144258 -144252  144297      54  144267  144258 -144252  144297      55
  144258  144252  144297  144300       3  144258  144252  144297  144303      11
  144258  144252 -144297  144303      12  144258  144252 -144297  144303      13
  144258  144252 -144297  144303       6  144252  144258  144267  144273      56
  144252  144258 -144267  144273      57  144252  144258 -144267  144273      58
  144252  144258 -144267  144273      59  144252  144258  144267  144285      56
  144252  144258 -144267  144285      57  144252  144258 -144267  144285      58
  144252  144258 -144267  144285      59  144252  144297  144303  144309       2
  144246  144252  144258  144267      60  144246  144252 -144258  144267      61
  144246  144252 -144258  144267      54  144246  144252 -144258  144267      62
  144246  144252  144297  144300       3  144246  144252  144297  144303      21
  144246  144252 -144297  144303      22  144246  144252 -144297  144303      23
  144246  144252 -144297  144303       6  144357  144354  144360  144366       2
  144354  144360  144366  144372       1  144354  144360 -144366  144372       4
  144354  144360 -144366  144372       5  144354  144360 -144366  144372       6
  144354  144360  144366  144390       7  144354  144360 -144366  144390       8
  144354  144360 -144366  144390       9  144354  144360 -144366  144390       6
  144324  144315  144309  144354      52  144324  144315 -144309  144354      53
  144324  144315 -144309  144354      54  144324  144315 -144309  144354      55
  144315  144309  144354  144357       3  144315  144309  144354  144360      11
  144315  144309 -144354  144360      12  144315  144309 -144354  144360      13
  144315  144309 -144354  144360       6  144309  144315  144324  144330      56
  144309  144315 -144324  144330      57  144309  144315 -144324  144330      58
  144309  144315 -144324  144330      59  144309  144315  144324  144342      56
  144309  144315 -144324  144342      57  144309  144315 -144324  144342      58
  144309  144315 -144324  144342      59  144309  144354  144360  144366       2
  144303  144309  144315  144324      60  144303  144309 -144315  144324      61
  144303  144309 -144315  144324      54  144303  144309 -144315  144324      62
  144303  144309  144354  144357       3  144303  144309  144354  144360      21
  144303  144309 -144354  144360      22  144303  144309 -144354  144360      23
  144303  144309 -144354  144360       6  144393  144390  144396  144402       2
  144390  144396  144402  144408       1  144390  144396 -144402  144408       4
  144390  144396 -144402  144408       5  144390  144396 -144402  144408       6
  144390  144396  144402  144420       7  144390  144396 -144402  144420       8
  144390  144396 -144402  144420       9  144390  144396 -144402  144420       6
  144381  144372  144366  144390      24  144381  144372 -144366  144390      25
  144381  144372 -144366  144390      26  144381  144372 -144366  144390      27
  144372  144366  144390  144393       3  144372  144366  144390  144396      11
  144372  144366 -144390  144396      12  144372  144366 -144390  144396      13
  144372  144366 -144390  144396       6  144366  144372  144381  144384       7
  144366  144372 -144381  144384      28  144366  144372 -144381  144384      29
  144366  144372 -144381  144384      30  144366  144372  144381  144387       7
  144366  144372 -144381  144387      28  144366  144372 -144381  144387      29
  144366  144372 -144381  144387      30  144366  144390  144396  144402       2
  144360  144366  144372  144381      31  144360  144366 -144372  144381      32
  144360  144366 -144372  144381      26  144360  144366 -144372  144381      33
  144360  144366  144390  144393       3  144360  144366  144390  144396      21
  144360  144366 -144390  144396      22  144360  144366 -144390  144396      23
  144360  144366 -144390  144396       6  144423  144420  144426  144432       2
  144420  144426  144432  144438       1  144420  144426 -144432  144438       4
  144420  144426 -144432  144438       5  144420  144426 -144432  144438       6
  144420  144426  144432  144450       7  144420  144426 -144432  144450       8
  144420  144426 -144432  144450       9  144420  144426 -144432  144450       6
  144408  144402  144420  144423       3  144408  144402  144420  144426      11
  144408  144402 -144420  144426      12  144408  144402 -144420  144426      13
  144408  144402 -144420  144426       6  144402  144420  144426  144432       2
  144396  144402  144420  144423       3  144396  144402  144420  144426      21
  144396  144402 -144420  144426      22  144396  144402 -144420  144426      23
  144396  144402 -144420  144426       6  144453  144450  144456  144462       2
  144450  144456  144462  144471       7  144450  144456 -144462  144471       8
  144450  144456 -144462  144471       9  144450  144456 -144462  144471       6
  144438  144432  144450  144453       3  144438  144432  144450  144456      11
  144438  144432 -144450  144456      12  144438  144432 -144450  144456      13
  144438  144432 -144450  144456       6  144432  144450  144456  144462       2
  144426  144432  144450  144453       3  144426  144432  144450  144456      21
  144426  144432 -144450  144456      22  144426  144432 -144450  144456      23
  144426  144432 -144450  144456       6  144474  144471  144477  144483       2
  144471  144477  144483  144489       1  144471  144477 -144483  144489       4
  144471  144477 -144483  144489       5  144471  144477 -144483  144489       6
  144471  144477  144483  144519       7  144471  144477 -144483  144519       8
  144471  144477 -144483  144519       9  144471  144477 -144483  144519       6
  144462  144471  144477  144483       2  144456  144462  144471  144474       3
  144456  144462  144471  144477      21  144456  144462 -144471  144477      22
  144456  144462 -144471  144477      23  144456  144462 -144471  144477       6
  144522  144519  144525  144531       2  144519  144525  144531  144537       1
  144519  144525 -144531  144537       4  144519  144525 -144531  144537       5
  144519  144525 -144531  144537       6  144519  144525  144531  144549       7
  144519  144525 -144531  144549       8  144519  144525 -144531  144549       9
  144519  144525 -144531  144549       6  144507  144489  144483  144519      34
  144507  144489 -144483  144519      35  144507  144489 -144483  144519      36
  144507  144489 -144483  144519      37  144495  144489  144483  144519      34
  144495  144489 -144483  144519      35  144495  144489 -144483  144519      36
  144495  144489 -144483  144519      37  144489  144483  144519  144522       3
  144489  144483  144519  144525      11  144489  144483 -144519  144525      12
  144489  144483 -144519  144525      13  144489  144483 -144519  144525       6
  144483  144519  144525  144531       2  144477  144483  144489  144495      38
  144477  144483 -144489  144495      39  144477  144483 -144489  144495      36
  144477  144483 -144489  144495      40  144477  144483  144489  144507      38
  144477  144483 -144489  144507      39  144477  144483 -144489  144507      36
  144477  144483 -144489  144507      40  144477  144483  144519  144522       3
  144477  144483  144519  144525      21  144477  144483 -144519  144525      22
  144477  144483 -144519  144525      23  144477  144483 -144519  144525       6
  144552  144549  144555  144561       2  144549  144555  144561  144567       1
  144549  144555 -144561  144567       4  144549  144555 -144561  144567       5
  144549  144555 -144561  144567       6  144549  144555  144561  144582       7
  144549  144555 -144561  144582       8  144549  144555 -144561  144582       9
  144549  144555 -144561  144582       6  144537  144531  144549  144552       3
  144537  144531  144549  144555      11  144537  144531 -144549  144555      12
  144537  144531 -144549  144555      13  144537  144531 -144549  144555       6
  144531  144549  144555  144561       2  144525  144531  144549  144552       3
  144525  144531  144549  144555      21  144525  144531 -144549  144555      22
  144525  144531 -144549  144555      23  144525  144531 -144549  144555       6
  144585  144582  144588  144594       2  144582  144588  144594  144600       1
  144582  144588 -144594  144600       4  144582  144588 -144594  144600       5
  144582  144588 -144594  144600       6  144582  144588  144594  144639       7
  144582  144588 -144594  144639       8  144582  144588 -144594  144639       9
  144582  144588 -144594  144639       6  144576  144567  144561  144582     123
  144576  144567 -144561  144582     124  144576  144567 -144561  144582     125
  144576  144567 -144561  144582     126  144567  144561  144582  144585       3
  144567  144561  144582  144588      11  144567  144561 -144582  144588      12
  144567  144561 -144582  144588      13  144567  144561 -144582  144588       6
  144561  144582  144588  144594       2  144555  144561  144567  144576     131
  144555  144561 -144567  144576     132  144555  144561 -144567  144576     125
  144555  144561 -144567  144576     133  144555  144561  144582  144585       3
  144555  144561  144582  144588      21  144555  144561 -144582  144588      22
  144555  144561 -144582  144588      23  144555  144561 -144582  144588       6
  144642  144639  144645  144651       2  144639  144645  144651  144657       1
  144639  144645 -144651  144657       4  144639  144645 -144651  144657       5
  144639  144645 -144651  144657       6  144639  144645  144651  144696       7
  144639  144645 -144651  144696       8  144639  144645 -144651  144696       9
  144639  144645 -144651  144696       6  144609  144600  144594  144639      52
  144609  144600 -144594  144639      53  144609  144600 -144594  144639      54
  144609  144600 -144594  144639      55  144600  144594  144639  144642       3
  144600  144594  144639  144645      11  144600  144594 -144639  144645      12
  144600  144594 -144639  144645      13  144600  144594 -144639  144645       6
  144594  144600  144609  144615      56  144594  144600 -144609  144615      57
  144594  144600 -144609  144615      58  144594  144600 -144609  144615      59
  144594  144600  144609  144627      56  144594  144600 -144609  144627      57
  144594  144600 -144609  144627      58  144594  144600 -144609  144627      59
  144594  144639  144645  144651       2  144588  144594  144600  144609      60
  144588  144594 -144600  144609      61  144588  144594 -144600  144609      54
  144588  144594 -144600  144609      62  144588  144594  144639  144642       3
  144588  144594  144639  144645      21  144588  144594 -144639  144645      22
  144588  144594 -144639  144645      23  144588  144594 -144639  144645       6
  144699  144696  144702  144708       2  144696  144702  144708  144714       1
  144696  144702 -144708  144714       4  144696  144702 -144708  144714       5
  144696  144702 -144708  144714       6  144696  144702  144708  144738       7
  144696  144702 -144708  144738       8  144696  144702 -144708  144738       9
  144696  144702 -144708  144738       6  144666  144657  144651  144696      52
  144666  144657 -144651  144696      53  144666  144657 -144651  144696      54
  144666  144657 -144651  144696      55  144657  144651  144696  144699       3
  144657  144651  144696  144702      11  144657  144651 -144696  144702      12
  144657  144651 -144696  144702      13  144657  144651 -144696  144702       6
  144651  144657  144666  144672      56  144651  144657 -144666  144672      57
  144651  144657 -144666  144672      58  144651  144657 -144666  144672      59
  144651  144657  144666  144684      56  144651  144657 -144666  144684      57
  144651  144657 -144666  144684      58  144651  144657 -144666  144684      59
  144651  144696  144702  144708       2  144645  144651  144657  144666      60
  144645  144651 -144657  144666      61  144645  144651 -144657  144666      54
  144645  144651 -144657  144666      62  144645  144651  144696  144699       3
  144645  144651  144696  144702      21  144645  144651 -144696  144702      22
  144645  144651 -144696  144702      23  144645  144651 -144696  144702       6
  144741  144738  144744  144750       2  144738  144744  144750  144756       1
  144738  144744 -144750  144756       4  144738  144744 -144750  144756       5
  144738  144744 -144750  144756       6  144738  144744  144750  144780       7
  144738  144744 -144750  144780       8  144738  144744 -144750  144780       9
  144738  144744 -144750  144780       6  144732  144714  144708  144738      86
  144732  144714 -144708  144738      87  144732  144714 -144708  144738      88
  144732  144714 -144708  144738      89  144720  144714  144708  144738      34
  144720  144714 -144708  144738      35  144720  144714 -144708  144738      36
  144720  144714 -144708  144738      37  144714  144708  144738  144741       3
  144714  144708  144738  144744      11  144714  144708 -144738  144744      12
  144714  144708 -144738  144744      13  144714  144708 -144738  144744       6
  144708  144738  144744  144750       2  144702  144708  144714  144720      38
  144702  144708 -144714  144720      39  144702  144708 -144714  144720      36
  144702  144708 -144714  144720      40  144702  144708  144714  144732      99
  144702  144708 -144714  144732     100  144702  144708 -144714  144732      88
  144702  144708 -144714  144732     101  144702  144708  144738  144741       3
  144702  144708  144738  144744      21  144702  144708 -144738  144744      22
  144702  144708 -144738  144744      23  144702  144708 -144738  144744       6
  144783  144780  144786  144792       2  144780  144786  144792  144798       1
  144780  144786 -144792  144798       4  144780  144786 -144792  144798       5
  144780  144786 -144792  144798       6  144780  144786  144792  144810       7
  144780  144786 -144792  144810       8  144780  144786 -144792  144810       9
  144780  144786 -144792  144810       6  144774  144756  144750  144780      86
  144774  144756 -144750  144780      87  144774  144756 -144750  144780      88
  144774  144756 -144750  144780      89  144762  144756  144750  144780      34
  144762  144756 -144750  144780      35  144762  144756 -144750  144780      36
  144762  144756 -144750  144780      37  144756  144750  144780  144783       3
  144756  144750  144780  144786      11  144756  144750 -144780  144786      12
  144756  144750 -144780  144786      13  144756  144750 -144780  144786       6
  144750  144780  144786  144792       2  144744  144750  144756  144762      38
  144744  144750 -144756  144762      39  144744  144750 -144756  144762      36
  144744  144750 -144756  144762      40  144744  144750  144756  144774      99
  144744  144750 -144756  144774     100  144744  144750 -144756  144774      88
  144744  144750 -144756  144774     101  144744  144750  144780  144783       3
  144744  144750  144780  144786      21  144744  144750 -144780  144786      22
  144744  144750 -144780  144786      23  144744  144750 -144780  144786       6
  144813  144810  144816  144822       2  144810  144816  144822  144828       1
  144810  144816 -144822  144828       4  144810  144816 -144822  144828       5
  144810  144816 -144822  144828       6  144810  144816  144822  144855       7
  144810  144816 -144822  144855       8  144810  144816 -144822  144855       9
  144810  144816 -144822  144855       6  144798  144792  144810  144813       3
  144798  144792  144810  144816      11  144798  144792 -144810  144816      12
  144798  144792 -144810  144816      13  144798  144792 -144810  144816       6
  144792  144810  144816  144822       2  144786  144792  144810  144813       3
  144786  144792  144810  144816      21  144786  144792 -144810  144816      22
  144786  144792 -144810  144816      23  144786  144792 -144810  144816       6
  144858  144855  144861  144867       2  144855  144861  144867  144873       1
  144855  144861 -144867  144873       4  144855  144861 -144867  144873       5
  144855  144861 -144867  144873       6  144855  144861  144867  144903       7
  144855  144861 -144867  144903       8  144855  144861 -144867  144903       9
  144855  144861 -144867  144903       6  144837  144828  144822  144855      64
  144837  144828 -144822  144855      65  144837  144828 -144822  144855      54
  144837  144828 -144822  144855      66  144828  144822  144855  144858       3
  144828  144822  144855  144861      11  144828  144822 -144855  144861      12
  144828  144822 -144855  144861      13  144828  144822 -144855  144861       6
  144828  144837  144846  144849     117  144828  144837 -144846  144849     118
  144828  144837  144846  144852     117  144828  144837 -144846  144852     118
  144822  144828  144837  144846     119  144822  144828 -144837  144846     120
  144822  144828 -144837  144846     121  144822  144828 -144837  144846     122
  144822  144855  144861  144867       2  144816  144822  144828  144837      75
  144816  144822 -144828  144837      76  144816  144822 -144828  144837      54
  144816  144822 -144828  144837      77  144816  144822  144855  144858       3
  144816  144822  144855  144861      21  144816  144822 -144855  144861      22
  144816  144822 -144855  144861      23  144816  144822 -144855  144861       6
  144906  144903  144909  144915       2  144903  144909  144915  144921       1
  144903  144909 -144915  144921       4  144903  144909 -144915  144921       5
  144903  144909 -144915  144921       6  144903  144909  144915  144951       7
  144903  144909 -144915  144951       8  144903  144909 -144915  144951       9
  144903  144909 -144915  144951       6  144891  144873  144867  144903      34
  144891  144873 -144867  144903      35  144891  144873 -144867  144903      36
  144891  144873 -144867  144903      37  144879  144873  144867  144903      34
  144879  144873 -144867  144903      35  144879  144873 -144867  144903      36
  144879  144873 -144867  144903      37  144873  144867  144903  144906       3
  144873  144867  144903  144909      11  144873  144867 -144903  144909      12
  144873  144867 -144903  144909      13  144873  144867 -144903  144909       6
  144867  144903  144909  144915       2  144861  144867  144873  144879      38
  144861  144867 -144873  144879      39  144861  144867 -144873  144879      36
  144861  144867 -144873  144879      40  144861  144867  144873  144891      38
  144861  144867 -144873  144891      39  144861  144867 -144873  144891      36
  144861  144867 -144873  144891      40  144861  144867  144903  144906       3
  144861  144867  144903  144909      21  144861  144867 -144903  144909      22
  144861  144867 -144903  144909      23  144861  144867 -144903  144909       6
  144954  144951  144957  144963       2  144951  144957  144963  144969       1
  144951  144957 -144963  144969       4  144951  144957 -144963  144969       5
  144951  144957 -144963  144969       6  144951  144957  144963  144999       7
  144951  144957 -144963  144999       8  144951  144957 -144963  144999       9
  144951  144957 -144963  144999       6  144939  144921  144915  144951      34
  144939  144921 -144915  144951      35  144939  144921 -144915  144951      36
  144939  144921 -144915  144951      37  144927  144921  144915  144951      34
  144927  144921 -144915  144951      35  144927  144921 -144915  144951      36
  144927  144921 -144915  144951      37  144921  144915  144951  144954       3
  144921  144915  144951  144957      11  144921  144915 -144951  144957      12
  144921  144915 -144951  144957      13  144921  144915 -144951  144957       6
  144915  144951  144957  144963       2  144909  144915  144921  144927      38
  144909  144915 -144921  144927      39  144909  144915 -144921  144927      36
  144909  144915 -144921  144927      40  144909  144915  144921  144939      38
  144909  144915 -144921  144939      39  144909  144915 -144921  144939      36
  144909  144915 -144921  144939      40  144909  144915  144951  144954       3
  144909  144915  144951  144957      21  144909  144915 -144951  144957      22
  144909  144915 -144951  144957      23  144909  144915 -144951  144957       6
  145002  144999  145005  145011       2  144999  145005  145011  145017       1
  144999  145005 -145011  145017       4  144999  145005 -145011  145017       5
  144999  145005 -145011  145017       6  144999  145005  145011  145041       7
  144999  145005 -145011  145041       8  144999  145005 -145011  145041       9
  144999  145005 -145011  145041       6  144987  144969  144963  144999      34
  144987  144969 -144963  144999      35  144987  144969 -144963  144999      36
  144987  144969 -144963  144999      37  144975  144969  144963  144999      34
  144975  144969 -144963  144999      35  144975  144969 -144963  144999      36
  144975  144969 -144963  144999      37  144969  144963  144999  145002       3
  144969  144963  144999  145005      11  144969  144963 -144999  145005      12
  144969  144963 -144999  145005      13  144969  144963 -144999  145005       6
  144963  144999  145005  145011       2  144957  144963  144969  144975      38
  144957  144963 -144969  144975      39  144957  144963 -144969  144975      36
  144957  144963 -144969  144975      40  144957  144963  144969  144987      38
  144957  144963 -144969  144987      39  144957  144963 -144969  144987      36
  144957  144963 -144969  144987      40  144957  144963  144999  145002       3
  144957  144963  144999  145005      21  144957  144963 -144999  145005      22
  144957  144963 -144999  145005      23  144957  144963 -144999  145005       6
  145044  145041  145047  145053       2  145041  145047  145053  145059       1
  145041  145047 -145053  145059       4  145041  145047 -145053  145059       5
  145041  145047 -145053  145059       6  145041  145047  145053  145086       7
  145041  145047 -145053  145086       8  145041  145047 -145053  145086       9
  145041  145047 -145053  145086       6  145035  145017  145011  145041      86
  145035  145017 -145011  145041      87  145035  145017 -145011  145041      88
  145035  145017 -145011  145041      89  145023  145017  145011  145041      34
  145023  145017 -145011  145041      35  145023  145017 -145011  145041      36
  145023  145017 -145011  145041      37  145017  145011  145041  145044       3
  145017  145011  145041  145047      11  145017  145011 -145041  145047      12
  145017  145011 -145041  145047      13  145017  145011 -145041  145047       6
  145011  145041  145047  145053       2  145005  145011  145017  145023      38
  145005  145011 -145017  145023      39  145005  145011 -145017  145023      36
  145005  145011 -145017  145023      40  145005  145011  145017  145035      99
  145005  145011 -145017  145035     100  145005  145011 -145017  145035      88
  145005  145011 -145017  145035     101  145005  145011  145041  145044       3
  145005  145011  145041  145047      21  145005  145011 -145041  145047      22
  145005  145011 -145041  145047      23  145005  145011 -145041  145047       6
  145089  145086  145092  145098       2  145086  145092  145098  145104       1
  145086  145092 -145098  145104       4  145086  145092 -145098  145104       5
  145086  145092 -145098  145104       6  145086  145092  145098  145143       7
  145086  145092 -145098  145143       8  145086  145092 -145098  145143       9
  145086  145092 -145098  145143       6  145068  145059  145053  145086      64
  145068  145059 -145053  145086      65  145068  145059 -145053  145086      54
  145068  145059 -145053  145086      66  145059  145053  145086  145089       3
  145059  145053  145086  145092      11  145059  145053 -145086  145092      12
  145059  145053 -145086  145092      13  145059  145053 -145086  145092       6
  145059  145068  145077  145080     117  145059  145068 -145077  145080     118
  145059  145068  145077  145083     117  145059  145068 -145077  145083     118
  145053  145059  145068  145077     119  145053  145059 -145068  145077     120
  145053  145059 -145068  145077     121  145053  145059 -145068  145077     122
  145053  145086  145092  145098       2  145047  145053  145059  145068      75
  145047  145053 -145059  145068      76  145047  145053 -145059  145068      54
  145047  145053 -145059  145068      77  145047  145053  145086  145089       3
  145047  145053  145086  145092      21  145047  145053 -145086  145092      22
  145047  145053 -145086  145092      23  145047  145053 -145086  145092       6
  145146  145143  145149  145152       2  145146  145143  145149  145179       2
  145143  145149  145152  145161       1  145143  145149 -145152  145161     102
  145143  145149 -145152  145161      13  145143  145149 -145152  145161       6
  145143  145149  145179  145170       1  145143  145149 -145179  145170       4
  145143  145149 -145179  145170       5  145143  145149 -145179  145170       6
  145143  145149  145179  145185       7  145143  145149 -145179  145185       8
  145143  145149 -145179  145185       9  145143  145149 -145179  145185       6
  145122  145104  145098  145143     103  145122  145104 -145098  145143     104
  145122  145104 -145098  145143     105  145122  145104 -145098  145143     106
  145110  145104  145098  145143      34  145110  145104 -145098  145143      35
  145110  145104 -145098  145143      36  145110  145104 -145098  145143      37
  145110  145104  145122  145131     107  145110  145104 -145122  145131     108
  145110  145104 -145122  145131     109  145110  145104 -145122  145131     110
  145104  145098  145143  145146       3  145104  145098  145143  145149      11
  145104  145098 -145143  145149      12  145104  145098 -145143  145149      13
  145104  145098 -145143  145149       6  145098  145104  145122  145131     111
  145098  145104 -145122  145131     112  145098  145104 -145122  145131     109
  145098  145104 -145122  145131     113  145098  145143  145149  145152       2
  145098  145143  145149  145179       2  145092  145098  145104  145110      38
  145092  145098 -145104  145110      39  145092  145098 -145104  145110      36
  145092  145098 -145104  145110      40  145092  145098  145104  145122     114
  145092  145098 -145104  145122     115  145092  145098 -145104  145122     105
  145092  145098 -145104  145122     116  145092  145098  145143  145146       3
  145092  145098  145143  145149      21  145092  145098 -145143  145149      22
  145092  145098 -145143  145149      23  145092  145098 -145143  145149       6
  145188  145185  145191  145197       2  145185  145191  145197  145203       1
  145185  145191 -145197  145203       4  145185  145191 -145197  145203       5
  145185  145191 -145197  145203       6  145185  145191  145197  145251       7
  145185  145191 -145197  145251       8  145185  145191 -145197  145251       9
  145185  145191 -145197  145251       6  145179  145185  145191  145197       2
  145170  145179  145185  145188       3  145170  145179  145185  145191      11
  145170  145179 -145185  145191      12  145170  145179 -145185  145191      13
  145170  145179 -145185  145191       6  145161  145152 -145149  145179       3
  145161  145170  145179  145185      10  145152  145149 -145179  145170       3
  145152  145149  145179  145185       3  145152  145161 -145170  145179      16
  145152  145161 -145170  145179      17  145152  145161 -145170  145179      18
  145149  145152 -145161  145170      10  145149  145179 -145170  145161      10
  145149  145179  145185  145188       3  145149  145179  145185  145191      21
  145149  145179 -145185  145191      22  145149  145179 -145185  145191      23
  145149  145179 -145185  145191       6  145254  145251  145257  145263       2
  145251  145257  145263  145269       1  145251  145257 -145263  145269       4
  145251  145257 -145263  145269       5  145251  145257 -145263  145269       6
  145251  145257  145263  145296       7  145251  145257 -145263  145296       8
  145251  145257 -145263  145296       9  145251  145257 -145263  145296       6
  145212  145203  145197  145251      10  145212  145221  145230  145239      10
  145203  145197  145251  145254       3  145203  145197  145251  145257      11
  145203  145197 -145251  145257      12  145203  145197 -145251  145257      13
  145203  145197 -145251  145257       6  145203  145212  145221  145230      16
  145203  145212 -145221  145230      17  145203  145212 -145221  145230      18
  145197  145203  145212  145221      16  145197  145203 -145212  145221      17
  145197  145203 -145212  145221      18  145197  145251  145257  145263       2
  145191  145197  145203  145212      10  145191  145197  145251  145254       3
  145191  145197  145251  145257      21  145191  145197 -145251  145257      22
  145191  145197 -145251  145257      23  145191  145197 -145251  145257       6
  145278  145269  145263  145296      64  145278  145269 -145263  145296      65
  145278  145269 -145263  145296      54  145278  145269 -145263  145296      66
  145269  145263  145296  145299       3  145269  145263  145296  145302       3
  145269  145278  145287  145290     117  145269  145278 -145287  145290     118
  145269  145278  145287  145293     117  145269  145278 -145287  145293     118
  145263  145269  145278  145287     119  145263  145269 -145278  145287     120
  145263  145269 -145278  145287     121  145263  145269 -145278  145287     122
  145257  145263  145269  145278      75  145257  145263 -145269  145278      76
  145257  145263 -145269  145278      54  145257  145263 -145269  145278      77
  145257  145263  145296  145299       3  145257  145263  145296  145302       3
  145416  145410  145422  145428     199  145416  145410 -145422  145428      54
  145407  145368  145362  145422       3  145395  145383  145380  145407     135
  145395  145398 -145404  145407     200  145386  145383  145380  145407     135
  145386  145383  145395  145398     201  145383  145380  145407  145404     202
  145383  145395 -145398  145404     200  145380  145383  145395  145398     201
  145380  145407 -145404  145398     203  145377  145371 -145368  145407     204
  145377  145380  145383  145386     135  145377  145380  145383  145395     135
  145377  145380  145407  145404     202  145371  145368  145362  145422       3
  145371  145368  145407  145404     206  145371  145368 -145407  145380     206
  145371  145377  145380  145383     207  145371  145377 -145380  145407     207
  145368  145362  145422  145410      10  145368  145362  145422  145428      10
  145368  145371 -145377  145380     205  145368  145407  145404  145398     203
  145368  145407 -145380  145377     202  145368  145407  145380  145383     202
  145362  145359 -145353  145410     208  145362  145359 -145353  145410     209
  145362  145368  145371  145377     204  145362  145368  145407  145404     206
  145362  145368  145407  145380     206  145362  145422  145410  145416      10
  145359  145353  145410  145416     199  145359  145353 -145410  145416      54
  145359  145353 -145410  145422      10  145359  145362  145368  145371     210
  145359  145362 -145368  145371       3  145359  145362  145368  145407       3
  145359  145362 -145422  145410      10  145359  145362  145422  145428     199
  145359  145362 -145422  145428      54  145353  145359  145362  145368     212
  145353  145359 -145362  145368     209  145353  145359 -145362  145422     208
  145353  145359 -145362  145422     209  145353  145410  145422  145428      10
  145353  145410 -145422  145362      16  145353  145410 -145422  145362      17
  145353  145410 -145422  145362      18  145344  145353  145359  145362     208
  145344  145353 -145359  145362     209  145344  145353  145410  145416      10
  145344  145353  145410  145422      16  145344  145353 -145410  145422      17
  145344  145353 -145410  145422      18  145341  145344  145353  145359     199
  145341  145344 -145353  145359      54  145341  145344  145353  145410      10
  145338  145332  145341  145344     213  145338  145332 -145341  145344     214
  145335  145332  145341  145344     213  145335  145332 -145341  145344     214
  145332  145341  145344  145353     211  145329  145332  145341  145344     216
  145326  145320  145329  145332     217  145323  145320  145329  145332     217
  145320  145329  145332  145335     217  145320  145329  145332  145338     217
  145320  145329  145332  145341     218  145317  145320  145329  145332     218
  145314  145308  145317  145320     219  145311  145308  145317  145320     219
  145308  145317  145320  145323     217  145308  145317  145320  145326     217
  145308  145317  145320  145329     218  145305  145308  145317  145320     219
  145473  145470  145476  145482       2  145470  145476  145482  145488       1
  145470  145476 -145482  145488       4  145470  145476 -145482  145488       5
  145470  145476 -145482  145488       6  145470  145476  145482  145536       7
  145470  145476 -145482  145536       8  145470  145476 -145482  145536       9
  145470  145476 -145482  145536       6  145458  145452  145470  145473       3
  145458  145452  145470  145476      11  145458  145452 -145470  145476      12
  145458  145452 -145470  145476      13  145458  145452 -145470  145476       6
  145452  145470  145476  145482       2  145440  145452  145470  145473       3
  145440  145452  145470  145476       3  145539  145536  145542  145548       2
  145536  145542  145548  145554       1  145536  145542 -145548  145554       4
  145536  145542 -145548  145554       5  145536  145542 -145548  145554       6
  145536  145542  145548  145572       7  145536  145542 -145548  145572       8
  145536  145542 -145548  145572       9  145536  145542 -145548  145572       6
  145497  145488  145482  145536      10  145497  145506  145515  145524      10
  145488  145482  145536  145539       3  145488  145482  145536  145542      11
  145488  145482 -145536  145542      12  145488  145482 -145536  145542      13
  145488  145482 -145536  145542       6  145488  145497  145506  145515      16
  145488  145497 -145506  145515      17  145488  145497 -145506  145515      18
  145482  145488  145497  145506      16  145482  145488 -145497  145506      17
  145482  145488 -145497  145506      18  145482  145536  145542  145548       2
  145476  145482  145488  145497      10  145476  145482  145536  145539       3
  145476  145482  145536  145542      21  145476  145482 -145536  145542      22
  145476  145482 -145536  145542      23  145476  145482 -145536  145542       6
  145575  145572  145578  145584       2  145572  145578  145584  145590       1
  145572  145578 -145584  145590       4  145572  145578 -145584  145590       5
  145572  145578 -145584  145590       6  145572  145578  145584  145620       7
  145572  145578 -145584  145620       8  145572  145578 -145584  145620       9
  145572  145578 -145584  145620       6  145563  145554  145548  145572      24
  145563  145554 -145548  145572      25  145563  145554 -145548  145572      26
  145563  145554 -145548  145572      27  145554  145548  145572  145575       3
  145554  145548  145572  145578      11  145554  145548 -145572  145578      12
  145554  145548 -145572  145578      13  145554  145548 -145572  145578       6
  145548  145554  145563  145566       7  145548  145554 -145563  145566      28
  145548  145554 -145563  145566      29  145548  145554 -145563  145566      30
  145548  145554  145563  145569       7  145548  145554 -145563  145569      28
  145548  145554 -145563  145569      29  145548  145554 -145563  145569      30
  145548  145572  145578  145584       2  145542  145548  145554  145563      31
  145542  145548 -145554  145563      32  145542  145548 -145554  145563      26
  145542  145548 -145554  145563      33  145542  145548  145572  145575       3
  145542  145548  145572  145578      21  145542  145548 -145572  145578      22
  145542  145548 -145572  145578      23  145542  145548 -145572  145578       6
  145623  145620  145626  145632       2  145620  145626  145632  145638       1
  145620  145626 -145632  145638       4  145620  145626 -145632  145638       5
  145620  145626 -145632  145638       6  145620  145626  145632  145686       7
  145620  145626 -145632  145686       8  145620  145626 -145632  145686       9
  145620  145626 -145632  145686       6  145608  145590  145584  145620      34
  145608  145590 -145584  145620      35  145608  145590 -145584  145620      36
  145608  145590 -145584  145620      37  145596  145590  145584  145620      34
  145596  145590 -145584  145620      35  145596  145590 -145584  145620      36
  145596  145590 -145584  145620      37  145590  145584  145620  145623       3
  145590  145584  145620  145626      11  145590  145584 -145620  145626      12
  145590  145584 -145620  145626      13  145590  145584 -145620  145626       6
  145584  145620  145626  145632       2  145578  145584  145590  145596      38
  145578  145584 -145590  145596      39  145578  145584 -145590  145596      36
  145578  145584 -145590  145596      40  145578  145584  145590  145608      38
  145578  145584 -145590  145608      39  145578  145584 -145590  145608      36
  145578  145584 -145590  145608      40  145578  145584  145620  145623       3
  145578  145584  145620  145626      21  145578  145584 -145620  145626      22
  145578  145584 -145620  145626      23  145578  145584 -145620  145626       6
  145689  145686  145692  145698       2  145686  145692  145698  145704       1
  145686  145692 -145698  145704       4  145686  145692 -145698  145704       5
  145686  145692 -145698  145704       6  145686  145692  145698  145746       7
  145686  145692 -145698  145746       8  145686  145692 -145698  145746       9
  145686  145692 -145698  145746       6  145647  145638  145632  145686      10
  145647  145656  145665  145674      10  145638  145632  145686  145689       3
  145638  145632  145686  145692      11  145638  145632 -145686  145692      12
  145638  145632 -145686  145692      13  145638  145632 -145686  145692       6
  145638  145647  145656  145665      16  145638  145647 -145656  145665      17
  145638  145647 -145656  145665      18  145632  145638  145647  145656      16
  145632  145638 -145647  145656      17  145632  145638 -145647  145656      18
  145632  145686  145692  145698       2  145626  145632  145638  145647      10
  145626  145632  145686  145689       3  145626  145632  145686  145692      21
  145626  145632 -145686  145692      22  145626  145632 -145686  145692      23
  145626  145632 -145686  145692       6  145749  145746  145752  145758       2
  145746  145752  145758  145767       7  145746  145752 -145758  145767       8
  145746  145752 -145758  145767       9  145746  145752 -145758  145767       6
  145722  145716  145713  145740      41  145722  145728 -145734  145740      41
  145716  145713  145740  145734      41  145716  145722 -145728  145734      41
  145713  145704  145698  145746      42  145713  145704 -145698  145746      43
  145713  145704 -145698  145746      44  145713  145704 -145698  145746      45
  145713  145716  145722  145728      41  145713  145740 -145734  145728      41
  145704  145698  145746  145749       3  145704  145698  145746  145752      11
  145704  145698 -145746  145752      12  145704  145698 -145746  145752      13
  145704  145698 -145746  145752       6  145704  145713  145716  145722      41
  145704  145713  145740  145734      41  145698  145704  145713  145716       7
  145698  145704 -145713  145716      46  145698  145704 -145713  145716      29
  145698  145704 -145713  145716      47  145698  145704  145713  145740       7
  145698  145704 -145713  145740      46  145698  145704 -145713  145740      29
  145698  145704 -145713  145740      47  145698  145746  145752  145758       2
  145692  145698  145704  145713      48  145692  145698 -145704  145713      49
  145692  145698 -145704  145713      44  145692  145698 -145704  145713      50
  145692  145698  145746  145749       3  145692  145698  145746  145752      21
  145692  145698 -145746  145752      22  145692  145698 -145746  145752      23
  145692  145698 -145746  145752       6  145770  145767  145773  145779       2
  145767  145773  145779  145785       1  145767  145773 -145779  145785       4
  145767  145773 -145779  145785       5  145767  145773 -145779  145785       6
  145767  145773  145779  145797       7  145767  145773 -145779  145797       8
  145767  145773 -145779  145797       9  145767  145773 -145779  145797       6
  145758  145767  145773  145779       2  145752  145758  145767  145770       3
  145752  145758  145767  145773      21  145752  145758 -145767  145773      22
  145752  145758 -145767  145773      23  145752  145758 -145767  145773       6
  145800  145797  145803  145809       2  145797  145803  145809  145815       1
  145797  145803 -145809  145815       4  145797  145803 -145809  145815       5
  145797  145803 -145809  145815       6  145797  145803  145809  145833       7
  145797  145803 -145809  145833       8  145797  145803 -145809  145833       9
  145797  145803 -145809  145833       6  145785  145779  145797  145800       3
  145785  145779  145797  145803      11  145785  145779 -145797  145803      12
  145785  145779 -145797  145803      13  145785  145779 -145797  145803       6
  145779  145797  145803  145809       2  145773  145779  145797  145800       3
  145773  145779  145797  145803      21  145773  145779 -145797  145803      22
  145773  145779 -145797  145803      23  145773  145779 -145797  145803       6
  145836  145833  145839  145845       2  145833  145839  145845  145851       1
  145833  145839 -145845  145851       4  145833  145839 -145845  145851       5
  145833  145839 -145845  145851       6  145833  145839  145845  145863       7
  145833  145839 -145845  145863       8  145833  145839 -145845  145863       9
  145833  145839 -145845  145863       6  145824  145815  145809  145833      24
  145824  145815 -145809  145833      25  145824  145815 -145809  145833      26
  145824  145815 -145809  145833      27  145815  145809  145833  145836       3
  145815  145809  145833  145839      11  145815  145809 -145833  145839      12
  145815  145809 -145833  145839      13  145815  145809 -145833  145839       6
  145809  145815  145824  145827       7  145809  145815 -145824  145827      28
  145809  145815 -145824  145827      29  145809  145815 -145824  145827      30
  145809  145815  145824  145830       7  145809  145815 -145824  145830      28
  145809  145815 -145824  145830      29  145809  145815 -145824  145830      30
  145809  145833  145839  145845       2  145803  145809  145815  145824      31
  145803  145809 -145815  145824      32  145803  145809 -145815  145824      26
  145803  145809 -145815  145824      33  145803  145809  145833  145836       3
  145803  145809  145833  145839      21  145803  145809 -145833  145839      22
  145803  145809 -145833  145839      23  145803  145809 -145833  145839       6
  145866  145863  145869  145875       2  145863  145869  145875  145881       1
  145863  145869 -145875  145881       4  145863  145869 -145875  145881       5
  145863  145869 -145875  145881       6  145863  145869  145875  145935       7
  145863  145869 -145875  145935       8  145863  145869 -145875  145935       9
  145863  145869 -145875  145935       6  145851  145845  145863  145866       3
  145851  145845  145863  145869      11  145851  145845 -145863  145869      12
  145851  145845 -145863  145869      13  145851  145845 -145863  145869       6
  145845  145863  145869  145875       2  145839  145845  145863  145866       3
  145839  145845  145863  145869      21  145839  145845 -145863  145869      22
  145839  145845 -145863  145869      23  145839  145845 -145863  145869       6
  145938  145935  145941  145947       2  145935  145941  145947  145953       1
  145935  145941 -145947  145953       4  145935  145941 -145947  145953       5
  145935  145941 -145947  145953       6  145935  145941  145947  145965       7
  145935  145941 -145947  145965       8  145935  145941 -145947  145965       9
  145935  145941 -145947  145965       6  145899  145908  145914  145917      51
  145899  145908 -145914  145917       6  145899  145908  145914  145926      51
  145899  145908 -145914  145926       6  145890  145881  145875  145935      10
  145890  145899  145908  145914       7  145890  145899 -145908  145914      29
  145881  145875  145935  145938       3  145881  145875  145935  145941      11
  145881  145875 -145935  145941      12  145881  145875 -145935  145941      13
  145881  145875 -145935  145941       6  145881  145890  145899  145908      10
  145875  145881  145890  145899      16  145875  145881 -145890  145899      17
  145875  145881 -145890  145899      18  145875  145935  145941  145947       2
  145869  145875  145881  145890      10  145869  145875  145935  145938       3
  145869  145875  145935  145941      21  145869  145875 -145935  145941      22
  145869  145875 -145935  145941      23  145869  145875 -145935  145941       6
  145968  145965  145971  145977       2  145965  145971  145977  145983       1
  145965  145971 -145977  145983       4  145965  145971 -145977  145983       5
  145965  145971 -145977  145983       6  145965  145971  145977  146022       7
  145965  145971 -145977  146022       8  145965  145971 -145977  146022       9
  145965  145971 -145977  146022       6  145953  145947  145965  145968       3
  145953  145947  145965  145971      11  145953  145947 -145965  145971      12
  145953  145947 -145965  145971      13  145953  145947 -145965  145971       6
  145947  145965  145971  145977       2  145941  145947  145965  145968       3
  145941  145947  145965  145971      21  145941  145947 -145965  145971      22
  145941  145947 -145965  145971      23  145941  145947 -145965  145971       6
  146025  146022  146028  146034       2  146022  146028  146034  146040       1
  146022  146028 -146034  146040       4  146022  146028 -146034  146040       5
  146022  146028 -146034  146040       6  146022  146028  146034  146073       7
  146022  146028 -146034  146073       8  146022  146028 -146034  146073       9
  146022  146028 -146034  146073       6  145992  145983  145977  146022      52
  145992  145983 -145977  146022      53  145992  145983 -145977  146022      54
  145992  145983 -145977  146022      55  145983  145977  146022  146025       3
  145983  145977  146022  146028      11  145983  145977 -146022  146028      12
  145983  145977 -146022  146028      13  145983  145977 -146022  146028       6
  145977  145983  145992  145998      56  145977  145983 -145992  145998      57
  145977  145983 -145992  145998      58  145977  145983 -145992  145998      59
  145977  145983  145992  146010      56  145977  145983 -145992  146010      57
  145977  145983 -145992  146010      58  145977  145983 -145992  146010      59
  145977  146022  146028  146034       2  145971  145977  145983  145992      60
  145971  145977 -145983  145992      61  145971  145977 -145983  145992      54
  145971  145977 -145983  145992      62  145971  145977  146022  146025       3
  145971  145977  146022  146028      21  145971  145977 -146022  146028      22
  145971  145977 -146022  146028      23  145971  145977 -146022  146028       6
  146076  146073  146079  146085       2  146073  146079  146085  146091       1
  146073  146079 -146085  146091       4  146073  146079 -146085  146091       5
  146073  146079 -146085  146091       6  146073  146079  146085  146130       7
  146073  146079 -146085  146130       8  146073  146079 -146085  146130       9
  146073  146079 -146085  146130       6  146049  146040  146034  146073      64
  146049  146040 -146034  146073      65  146049  146040 -146034  146073      54
  146049  146040 -146034  146073      66  146040  146034  146073  146076       3
  146040  146034  146073  146079      11  146040  146034 -146073  146079      12
  146040  146034 -146073  146079      13  146040  146034 -146073  146079       6
  146040  146049  146058  146061      67  146040  146049 -146058  146061      68
  146040  146049 -146058  146061      69  146040  146049 -146058  146061      70
  146034  146040  146049  146058      71  146034  146040 -146049  146058      72
  146034  146040 -146049  146058      73  146034  146040 -146049  146058      74
  146034  146073  146079  146085       2  146028  146034  146040  146049      75
  146028  146034 -146040  146049      76  146028  146034 -146040  146049      54
  146028  146034 -146040  146049      77  146028  146034  146073  146076       3
  146028  146034  146073  146079      21  146028  146034 -146073  146079      22
  146028  146034 -146073  146079      23  146028  146034 -146073  146079       6
  146133  146130  146136  146142       2  146130  146136  146142  146148       1
  146130  146136 -146142  146148       4  146130  146136 -146142  146148       5
  146130  146136 -146142  146148       6  146130  146136  146142  146181       7
  146130  146136 -146142  146181       8  146130  146136 -146142  146181       9
  146130  146136 -146142  146181       6  146100  146091  146085  146130      52
  146100  146091 -146085  146130      53  146100  146091 -146085  146130      54
  146100  146091 -146085  146130      55  146091  146085  146130  146133       3
  146091  146085  146130  146136      11  146091  146085 -146130  146136      12
  146091  146085 -146130  146136      13  146091  146085 -146130  146136       6
  146085  146091  146100  146106      56  146085  146091 -146100  146106      57
  146085  146091 -146100  146106      58  146085  146091 -146100  146106      59
  146085  146091  146100  146118      56  146085  146091 -146100  146118      57
  146085  146091 -146100  146118      58  146085  146091 -146100  146118      59
  146085  146130  146136  146142       2  146079  146085  146091  146100      60
  146079  146085 -146091  146100      61  146079  146085 -146091  146100      54
  146079  146085 -146091  146100      62  146079  146085  146130  146133       3
  146079  146085  146130  146136      21  146079  146085 -146130  146136      22
  146079  146085 -146130  146136      23  146079  146085 -146130  146136       6
  146184  146181  146187  146193       2  146181  146187  146193  146202       7
  146181  146187 -146193  146202       8  146181  146187 -146193  146202       9
  146181  146187 -146193  146202       6  146157  146148  146142  146181      64
  146157  146148 -146142  146181      65  146157  146148 -146142  146181      54
  146157  146148 -146142  146181      66  146148  146142  146181  146184       3
  146148  146142  146181  146187      11  146148  146142 -146181  146187      12
  146148  146142 -146181  146187      13  146148  146142 -146181  146187       6
  146148  146157  146166  146169       7  146148  146157  146166  146172      78
  146148  146157 -146166  146172      79  146148  146157 -146166  146172      80
  146148  146157 -146166  146172      81  146142  146148  146157  146166      82
  146142  146148 -146157  146166      83  146142  146148 -146157  146166      84
  146142  146148 -146157  146166      85  146142  146181  146187  146193       2
  146136  146142  146148  146157      75  146136  146142 -146148  146157      76
  146136  146142 -146148  146157      54  146136  146142 -146148  146157      77
  146136  146142  146181  146184       3  146136  146142  146181  146187      21
  146136  146142 -146181  146187      22  146136  146142 -146181  146187      23
  146136  146142 -146181  146187       6  146205  146202  146208  146214       2
  146202  146208  146214  146220       1  146202  146208 -146214  146220       4
  146202  146208 -146214  146220       5  146202  146208 -146214  146220       6
  146202  146208  146214  146250       7  146202  146208 -146214  146250       8
  146202  146208 -146214  146250       9  146202  146208 -146214  146250       6
  146193  146202  146208  146214       2  146187  146193  146202  146205       3
  146187  146193  146202  146208      21  146187  146193 -146202  146208      22
  146187  146193 -146202  146208      23  146187  146193 -146202  146208       6
  146253  146250  146256  146262       2  146250  146256  146262  146268       1
  146250  146256 -146262  146268       4  146250  146256 -146262  146268       5
  146250  146256 -146262  146268       6  146250  146256  146262  146286       7
  146250  146256 -146262  146286       8  146250  146256 -146262  146286       9
  146250  146256 -146262  146286       6  146238  146220  146214  146250      34
  146238  146220 -146214  146250      35  146238  146220 -146214  146250      36
  146238  146220 -146214  146250      37  146226  146220  146214  146250      34
  146226  146220 -146214  146250      35  146226  146220 -146214  146250      36
  146226  146220 -146214  146250      37  146220  146214  146250  146253       3
  146220  146214  146250  146256      11  146220  146214 -146250  146256      12
  146220  146214 -146250  146256      13  146220  146214 -146250  146256       6
  146214  146250  146256  146262       2  146208  146214  146220  146226      38
  146208  146214 -146220  146226      39  146208  146214 -146220  146226      36
  146208  146214 -146220  146226      40  146208  146214  146220  146238      38
  146208  146214 -146220  146238      39  146208  146214 -146220  146238      36
  146208  146214 -146220  146238      40  146208  146214  146250  146253       3
  146208  146214  146250  146256      21  146208  146214 -146250  146256      22
  146208  146214 -146250  146256      23  146208  146214 -146250  146256       6
  146289  146286  146292  146298       2  146286  146292  146298  146304       1
  146286  146292 -146298  146304       4  146286  146292 -146298  146304       5
  146286  146292 -146298  146304       6  146286  146292  146298  146343       7
  146286  146292 -146298  146343       8  146286  146292 -146298  146343       9
  146286  146292 -146298  146343       6  146277  146268  146262  146286      24
  146277  146268 -146262  146286      25  146277  146268 -146262  146286      26
  146277  146268 -146262  146286      27  146268  146262  146286  146289       3
  146268  146262  146286  146292      11  146268  146262 -146286  146292      12
  146268  146262 -146286  146292      13  146268  146262 -146286  146292       6
  146262  146268  146277  146280       7  146262  146268 -146277  146280      28
  146262  146268 -146277  146280      29  146262  146268 -146277  146280      30
  146262  146268  146277  146283       7  146262  146268 -146277  146283      28
  146262  146268 -146277  146283      29  146262  146268 -146277  146283      30
  146262  146286  146292  146298       2  146256  146262  146268  146277      31
  146256  146262 -146268  146277      32  146256  146262 -146268  146277      26
  146256  146262 -146268  146277      33  146256  146262  146286  146289       3
  146256  146262  146286  146292      21  146256  146262 -146286  146292      22
  146256  146262 -146286  146292      23  146256  146262 -146286  146292       6
  146346  146343  146349  146355       2  146343  146349  146355  146361       1
  146343  146349 -146355  146361       4  146343  146349 -146355  146361       5
  146343  146349 -146355  146361       6  146343  146349  146355  146400       7
  146343  146349 -146355  146400       8  146343  146349 -146355  146400       9
  146343  146349 -146355  146400       6  146313  146304  146298  146343      52
  146313  146304 -146298  146343      53  146313  146304 -146298  146343      54
  146313  146304 -146298  146343      55  146304  146298  146343  146346       3
  146304  146298  146343  146349      11  146304  146298 -146343  146349      12
  146304  146298 -146343  146349      13  146304  146298 -146343  146349       6
  146298  146304  146313  146319      56  146298  146304 -146313  146319      57
  146298  146304 -146313  146319      58  146298  146304 -146313  146319      59
  146298  146304  146313  146331      56  146298  146304 -146313  146331      57
  146298  146304 -146313  146331      58  146298  146304 -146313  146331      59
  146298  146343  146349  146355       2  146292  146298  146304  146313      60
  146292  146298 -146304  146313      61  146292  146298 -146304  146313      54
  146292  146298 -146304  146313      62  146292  146298  146343  146346       3
  146292  146298  146343  146349      21  146292  146298 -146343  146349      22
  146292  146298 -146343  146349      23  146292  146298 -146343  146349       6
  146403  146400  146406  146412       2  146400  146406  146412  146418       1
  146400  146406 -146412  146418       4  146400  146406 -146412  146418       5
  146400  146406 -146412  146418       6  146400  146406  146412  146430       7
  146400  146406 -146412  146430       8  146400  146406 -146412  146430       9
  146400  146406 -146412  146430       6  146370  146361  146355  146400      52
  146370  146361 -146355  146400      53  146370  146361 -146355  146400      54
  146370  146361 -146355  146400      55  146361  146355  146400  146403       3
  146361  146355  146400  146406      11  146361  146355 -146400  146406      12
  146361  146355 -146400  146406      13  146361  146355 -146400  146406       6
  146355  146361  146370  146376      56  146355  146361 -146370  146376      57
  146355  146361 -146370  146376      58  146355  146361 -146370  146376      59
  146355  146361  146370  146388      56  146355  146361 -146370  146388      57
  146355  146361 -146370  146388      58  146355  146361 -146370  146388      59
  146355  146400  146406  146412       2  146349  146355  146361  146370      60
  146349  146355 -146361  146370      61  146349  146355 -146361  146370      54
  146349  146355 -146361  146370      62  146349  146355  146400  146403       3
  146349  146355  146400  146406      21  146349  146355 -146400  146406      22
  146349  146355 -146400  146406      23  146349  146355 -146400  146406       6
  146433  146430  146436  146442       2  146430  146436  146442  146448       1
  146430  146436 -146442  146448       4  146430  146436 -146442  146448       5
  146430  146436 -146442  146448       6  146430  146436  146442  146466       7
  146430  146436 -146442  146466       8  146430  146436 -146442  146466       9
  146430  146436 -146442  146466       6  146418  146412  146430  146433       3
  146418  146412  146430  146436      11  146418  146412 -146430  146436      12
  146418  146412 -146430  146436      13  146418  146412 -146430  146436       6
  146412  146430  146436  146442       2  146406  146412  146430  146433       3
  146406  146412  146430  146436      21  146406  146412 -146430  146436      22
  146406  146412 -146430  146436      23  146406  146412 -146430  146436       6
  146469  146466  146472  146478       2  146466  146472  146478  146484       1
  146466  146472 -146478  146484       4  146466  146472 -146478  146484       5
  146466  146472 -146478  146484       6  146466  146472  146478  146496       7
  146466  146472 -146478  146496       8  146466  146472 -146478  146496       9
  146466  146472 -146478  146496       6  146457  146448  146442  146466      24
  146457  146448 -146442  146466      25  146457  146448 -146442  146466      26
  146457  146448 -146442  146466      27  146448  146442  146466  146469       3
  146448  146442  146466  146472      11  146448  146442 -146466  146472      12
  146448  146442 -146466  146472      13  146448  146442 -146466  146472       6
  146442  146448  146457  146460       7  146442  146448 -146457  146460      28
  146442  146448 -146457  146460      29  146442  146448 -146457  146460      30
  146442  146448  146457  146463       7  146442  146448 -146457  146463      28
  146442  146448 -146457  146463      29  146442  146448 -146457  146463      30
  146442  146466  146472  146478       2  146436  146442  146448  146457      31
  146436  146442 -146448  146457      32  146436  146442 -146448  146457      26
  146436  146442 -146448  146457      33  146436  146442  146466  146469       3
  146436  146442  146466  146472      21  146436  146442 -146466  146472      22
  146436  146442 -146466  146472      23  146436  146442 -146466  146472       6
  146499  146496  146502  146508       2  146496  146502  146508  146514       1
  146496  146502 -146508  146514       4  146496  146502 -146508  146514       5
  146496  146502 -146508  146514       6  146496  146502  146508  146544       7
  146496  146502 -146508  146544       8  146496  146502 -146508  146544       9
  146496  146502 -146508  146544       6  146484  146478  146496  146499       3
  146484  146478  146496  146502      11  146484  146478 -146496  146502      12
  146484  146478 -146496  146502      13  146484  146478 -146496  146502       6
  146478  146496  146502  146508       2  146472  146478  146496  146499       3
  146472  146478  146496  146502      21  146472  146478 -146496  146502      22
  146472  146478 -146496  146502      23  146472  146478 -146496  146502       6
  146547  146544  146550  146556       2  146544  146550  146556  146562       1
  146544  146550 -146556  146562       4  146544  146550 -146556  146562       5
  146544  146550 -146556  146562       6  146544  146550  146556  146574       7
  146544  146550 -146556  146574       8  146544  146550 -146556  146574       9
  146544  146550 -146556  146574       6  146532  146514  146508  146544      34
  146532  146514 -146508  146544      35  146532  146514 -146508  146544      36
  146532  146514 -146508  146544      37  146520  146514  146508  146544      34
  146520  146514 -146508  146544      35  146520  146514 -146508  146544      36
  146520  146514 -146508  146544      37  146514  146508  146544  146547       3
  146514  146508  146544  146550      11  146514  146508 -146544  146550      12
  146514  146508 -146544  146550      13  146514  146508 -146544  146550       6
  146508  146544  146550  146556       2  146502  146508  146514  146520      38
  146502  146508 -146514  146520      39  146502  146508 -146514  146520      36
  146502  146508 -146514  146520      40  146502  146508  146514  146532      38
  146502  146508 -146514  146532      39  146502  146508 -146514  146532      36
  146502  146508 -146514  146532      40  146502  146508  146544  146547       3
  146502  146508  146544  146550      21  146502  146508 -146544  146550      22
  146502  146508 -146544  146550      23  146502  146508 -146544  146550       6
  146577  146574  146580  146586       2  146574  146580  146586  146592       1
  146574  146580 -146586  146592       4  146574  146580 -146586  146592       5
  146574  146580 -146586  146592       6  146574  146580  146586  146622       7
  146574  146580 -146586  146622       8  146574  146580 -146586  146622       9
  146574  146580 -146586  146622       6  146562  146556  146574  146577       3
  146562  146556  146574  146580      11  146562  146556 -146574  146580      12
  146562  146556 -146574  146580      13  146562  146556 -146574  146580       6
  146556  146574  146580  146586       2  146550  146556  146574  146577       3
  146550  146556  146574  146580      21  146550  146556 -146574  146580      22
  146550  146556 -146574  146580      23  146550  146556 -146574  146580       6
  146625  146622  146628  146634       2  146622  146628  146634  146640       1
  146622  146628 -146634  146640       4  146622  146628 -146634  146640       5
  146622  146628 -146634  146640       6  146622  146628  146634  146664       7
  146622  146628 -146634  146664       8  146622  146628 -146634  146664       9
  146622  146628 -146634  146664       6  146610  146592  146586  146622      34
  146610  146592 -146586  146622      35  146610  146592 -146586  146622      36
  146610  146592 -146586  146622      37  146598  146592  146586  146622      34
  146598  146592 -146586  146622      35  146598  146592 -146586  146622      36
  146598  146592 -146586  146622      37  146592  146586  146622  146625       3
  146592  146586  146622  146628      11  146592  146586 -146622  146628      12
  146592  146586 -146622  146628      13  146592  146586 -146622  146628       6
  146586  146622  146628  146634       2  146580  146586  146592  146598      38
  146580  146586 -146592  146598      39  146580  146586 -146592  146598      36
  146580  146586 -146592  146598      40  146580  146586  146592  146610      38
  146580  146586 -146592  146610      39  146580  146586 -146592  146610      36
  146580  146586 -146592  146610      40  146580  146586  146622  146625       3
  146580  146586  146622  146628      21  146580  146586 -146622  146628      22
  146580  146586 -146622  146628      23  146580  146586 -146622  146628       6
  146667  146664  146670  146676       2  146664  146670  146676  146682       1
  146664  146670 -146676  146682       4  146664  146670 -146676  146682       5
  146664  146670 -146676  146682       6  146664  146670  146676  146715       7
  146664  146670 -146676  146715       8  146664  146670 -146676  146715       9
  146664  146670 -146676  146715       6  146658  146640  146634  146664      86
  146658  146640 -146634  146664      87  146658  146640 -146634  146664      88
  146658  146640 -146634  146664      89  146646  146640  146634  146664      34
  146646  146640 -146634  146664      35  146646  146640 -146634  146664      36
  146646  146640 -146634  146664      37  146640  146634  146664  146667       3
  146640  146634  146664  146670      11  146640  146634 -146664  146670      12
  146640  146634 -146664  146670      13  146640  146634 -146664  146670       6
  146634  146664  146670  146676       2  146628  146634  146640  146646      38
  146628  146634 -146640  146646      39  146628  146634 -146640  146646      36
  146628  146634 -146640  146646      40  146628  146634  146640  146658      99
  146628  146634 -146640  146658     100  146628  146634 -146640  146658      88
  146628  146634 -146640  146658     101  146628  146634  146664  146667       3
  146628  146634  146664  146670      21  146628  146634 -146664  146670      22
  146628  146634 -146664  146670      23  146628  146634 -146664  146670       6
  146718  146715  146721  146727       2  146715  146721  146727  146736       7
  146715  146721 -146727  146736       8  146715  146721 -146727  146736       9
  146715  146721 -146727  146736       6  146691  146682  146676  146715      64
  146691  146682 -146676  146715      65  146691  146682 -146676  146715      54
  146691  146682 -146676  146715      66  146682  146676  146715  146718       3
  146682  146676  146715  146721      11  146682  146676 -146715  146721      12
  146682  146676 -146715  146721      13  146682  146676 -146715  146721       6
  146682  146691  146700  146703      67  146682  146691 -146700  146703      68
  146682  146691 -146700  146703      69  146682  146691 -146700  146703      70
  146676  146682  146691  146700      71  146676  146682 -146691  146700      72
  146676  146682 -146691  146700      73  146676  146682 -146691  146700      74
  146676  146715  146721  146727       2  146670  146676  146682  146691      75
  146670  146676 -146682  146691      76  146670  146676 -146682  146691      54
  146670  146676 -146682  146691      77  146670  146676  146715  146718       3
  146670  146676  146715  146721      21  146670  146676 -146715  146721      22
  146670  146676 -146715  146721      23  146670  146676 -146715  146721       6
  146739  146736  146742  146745       2  146739  146736  146742  146772       2
  146736  146742  146745  146754       1  146736  146742 -146745  146754     102
  146736  146742 -146745  146754      13  146736  146742 -146745  146754       6
  146736  146742  146772  146763       1  146736  146742 -146772  146763       4
  146736  146742 -146772  146763       5  146736  146742 -146772  146763       6
  146736  146742  146772  146778       7  146736  146742 -146772  146778       8
  146736  146742 -146772  146778       9  146736  146742 -146772  146778       6
  146727  146736  146742  146745       2  146727  146736  146742  146772       2
  146721  146727  146736  146739       3  146721  146727  146736  146742      21
  146721  146727 -146736  146742      22  146721  146727 -146736  146742      23
  146721  146727 -146736  146742       6  146781  146778  146784  146790       2
  146778  146784  146790  146796       1  146778  146784 -146790  146796       4
  146778  146784 -146790  146796       5  146778  146784 -146790  146796       6
  146778  146784  146790  146844       7  146778  146784 -146790  146844       8
  146778  146784 -146790  146844       9  146778  146784 -146790  146844       6
  146772  146778  146784  146790       2  146763  146772  146778  146781       3
  146763  146772  146778  146784      11  146763  146772 -146778  146784      12
  146763  146772 -146778  146784      13  146763  146772 -146778  146784       6
  146754  146745 -146742  146772       3  146754  146763  146772  146778      10
  146745  146742 -146772  146763       3  146745  146742  146772  146778       3
  146745  146754 -146763  146772      16  146745  146754 -146763  146772      17
  146745  146754 -146763  146772      18  146742  146745 -146754  146763      10
  146742  146772 -146763  146754      10  146742  146772  146778  146781       3
  146742  146772  146778  146784      21  146742  146772 -146778  146784      22
  146742  146772 -146778  146784      23  146742  146772 -146778  146784       6
  146847  146844  146850  146856       2  146844  146850  146856  146865       7
  146844  146850 -146856  146865       8  146844  146850 -146856  146865       9
  146844  146850 -146856  146865       6  146805  146796  146790  146844      10
  146805  146814  146823  146832      10  146796  146790  146844  146847       3
  146796  146790  146844  146850      11  146796  146790 -146844  146850      12
  146796  146790 -146844  146850      13  146796  146790 -146844  146850       6
  146796  146805  146814  146823      16  146796  146805 -146814  146823      17
  146796  146805 -146814  146823      18  146790  146796  146805  146814      16
  146790  146796 -146805  146814      17  146790  146796 -146805  146814      18
  146790  146844  146850  146856       2  146784  146790  146796  146805      10
  146784  146790  146844  146847       3  146784  146790  146844  146850      21
  146784  146790 -146844  146850      22  146784  146790 -146844  146850      23
  146784  146790 -146844  146850       6  146868  146865  146871  146877       2
  146865  146871  146877  146883       1  146865  146871 -146877  146883       4
  146865  146871 -146877  146883       5  146865  146871 -146877  146883       6
  146865  146871  146877  146937       7  146865  146871 -146877  146937       8
  146865  146871 -146877  146937       9  146865  146871 -146877  146937       6
  146856  146865  146871  146877       2  146850  146856  146865  146868       3
  146850  146856  146865  146871      21  146850  146856 -146865  146871      22
  146850  146856 -146865  146871      23  146850  146856 -146865  146871       6
  146940  146937  146943  146949       2  146937  146943  146949  146955       1
  146937  146943 -146949  146955       4  146937  146943 -146949  146955       5
  146937  146943 -146949  146955       6  146937  146943  146949  146979       7
  146937  146943 -146949  146979       8  146937  146943 -146949  146979       9
  146937  146943 -146949  146979       6  146901  146910  146916  146919      51
  146901  146910 -146916  146919       6  146901  146910  146916  146928      51
  146901  146910 -146916  146928       6  146892  146883  146877  146937      10
  146892  146901  146910  146916       7  146892  146901 -146910  146916      29
  146883  146877  146937  146940       3  146883  146877  146937  146943      11
  146883  146877 -146937  146943      12  146883  146877 -146937  146943      13
  146883  146877 -146937  146943       6  146883  146892  146901  146910      10
  146877  146883  146892  146901      16  146877  146883 -146892  146901      17
  146877  146883 -146892  146901      18  146877  146937  146943  146949       2
  146871  146877  146883  146892      10  146871  146877  146937  146940       3
  146871  146877  146937  146943      21  146871  146877 -146937  146943      22
  146871  146877 -146937  146943      23  146871  146877 -146937  146943       6
  146982  146979  146985  146991       2  146979  146985  146991  146997       1
  146979  146985 -146991  146997       4  146979  146985 -146991  146997       5
  146979  146985 -146991  146997       6  146979  146985  146991  147027       7
  146979  146985 -146991  147027       8  146979  146985 -146991  147027       9
  146979  146985 -146991  147027       6  146973  146955  146949  146979      86
  146973  146955 -146949  146979      87  146973  146955 -146949  146979      88
  146973  146955 -146949  146979      89  146961  146955  146949  146979      34
  146961  146955 -146949  146979      35  146961  146955 -146949  146979      36
  146961  146955 -146949  146979      37  146955  146949  146979  146982       3
  146955  146949  146979  146985      11  146955  146949 -146979  146985      12
  146955  146949 -146979  146985      13  146955  146949 -146979  146985       6
  146949  146979  146985  146991       2  146943  146949  146955  146961      38
  146943  146949 -146955  146961      39  146943  146949 -146955  146961      36
  146943  146949 -146955  146961      40  146943  146949  146955  146973      99
  146943  146949 -146955  146973     100  146943  146949 -146955  146973      88
  146943  146949 -146955  146973     101  146943  146949  146979  146982       3
  146943  146949  146979  146985      21  146943  146949 -146979  146985      22
  146943  146949 -146979  146985      23  146943  146949 -146979  146985       6
  147030  147027  147033  147039       2  147027  147033  147039  147045       1
  147027  147033 -147039  147045       4  147027  147033 -147039  147045       5
  147027  147033 -147039  147045       6  147027  147033  147039  147084       7
  147027  147033 -147039  147084       8  147027  147033 -147039  147084       9
  147027  147033 -147039  147084       6  147015  146997  146991  147027      34
  147015  146997 -146991  147027      35  147015  146997 -146991  147027      36
  147015  146997 -146991  147027      37  147003  146997  146991  147027      34
  147003  146997 -146991  147027      35  147003  146997 -146991  147027      36
  147003  146997 -146991  147027      37  146997  146991  147027  147030       3
  146997  146991  147027  147033      11  146997  146991 -147027  147033      12
  146997  146991 -147027  147033      13  146997  146991 -147027  147033       6
  146991  147027  147033  147039       2  146985  146991  146997  147003      38
  146985  146991 -146997  147003      39  146985  146991 -146997  147003      36
  146985  146991 -146997  147003      40  146985  146991  146997  147015      38
  146985  146991 -146997  147015      39  146985  146991 -146997  147015      36
  146985  146991 -146997  147015      40  146985  146991  147027  147030       3
  146985  146991  147027  147033      21  146985  146991 -147027  147033      22
  146985  146991 -147027  147033      23  146985  146991 -147027  147033       6
  147087  147084  147090  147096       2  147084  147090  147096  147102       1
  147084  147090 -147096  147102       4  147084  147090 -147096  147102       5
  147084  147090 -147096  147102       6  147084  147090  147096  147141       7
  147084  147090 -147096  147141       8  147084  147090 -147096  147141       9
  147084  147090 -147096  147141       6  147063  147045  147039  147084     103
  147063  147045 -147039  147084     104  147063  147045 -147039  147084     105
  147063  147045 -147039  147084     106  147051  147045  147039  147084      34
  147051  147045 -147039  147084      35  147051  147045 -147039  147084      36
  147051  147045 -147039  147084      37  147051  147045  147063  147072     107
  147051  147045 -147063  147072     108  147051  147045 -147063  147072     109
  147051  147045 -147063  147072     110  147045  147039  147084  147087       3
  147045  147039  147084  147090      11  147045  147039 -147084  147090      12
  147045  147039 -147084  147090      13  147045  147039 -147084  147090       6
  147039  147045  147063  147072     111  147039  147045 -147063  147072     112
  147039  147045 -147063  147072     109  147039  147045 -147063  147072     113
  147039  147084  147090  147096       2  147033  147039  147045  147051      38
  147033  147039 -147045  147051      39  147033  147039 -147045  147051      36
  147033  147039 -147045  147051      40  147033  147039  147045  147063     114
  147033  147039 -147045  147063     115  147033  147039 -147045  147063     105
  147033  147039 -147045  147063     116  147033  147039  147084  147087       3
  147033  147039  147084  147090      21  147033  147039 -147084  147090      22
  147033  147039 -147084  147090      23  147033  147039 -147084  147090       6
  147144  147141  147147  147153       2  147141  147147  147153  147159       1
  147141  147147 -147153  147159       4  147141  147147 -147153  147159       5
  147141  147147 -147153  147159       6  147141  147147  147153  147186       7
  147141  147147 -147153  147186       8  147141  147147 -147153  147186       9
  147141  147147 -147153  147186       6  147120  147102  147096  147141     103
  147120  147102 -147096  147141     104  147120  147102 -147096  147141     105
  147120  147102 -147096  147141     106  147108  147102  147096  147141      34
  147108  147102 -147096  147141      35  147108  147102 -147096  147141      36
  147108  147102 -147096  147141      37  147108  147102  147120  147129     107
  147108  147102 -147120  147129     108  147108  147102 -147120  147129     109
  147108  147102 -147120  147129     110  147102  147096  147141  147144       3
  147102  147096  147141  147147      11  147102  147096 -147141  147147      12
  147102  147096 -147141  147147      13  147102  147096 -147141  147147       6
  147096  147102  147120  147129     111  147096  147102 -147120  147129     112
  147096  147102 -147120  147129     109  147096  147102 -147120  147129     113
  147096  147141  147147  147153       2  147090  147096  147102  147108      38
  147090  147096 -147102  147108      39  147090  147096 -147102  147108      36
  147090  147096 -147102  147108      40  147090  147096  147102  147120     114
  147090  147096 -147102  147120     115  147090  147096 -147102  147120     105
  147090  147096 -147102  147120     116  147090  147096  147141  147144       3
  147090  147096  147141  147147      21  147090  147096 -147141  147147      22
  147090  147096 -147141  147147      23  147090  147096 -147141  147147       6
  147189  147186  147192  147198       2  147186  147192  147198  147204       1
  147186  147192 -147198  147204       4  147186  147192 -147198  147204       5
  147186  147192 -147198  147204       6  147186  147192  147198  147237       7
  147186  147192 -147198  147237       8  147186  147192 -147198  147237       9
  147186  147192 -147198  147237       6  147168  147159  147153  147186      64
  147168  147159 -147153  147186      65  147168  147159 -147153  147186      54
  147168  147159 -147153  147186      66  147159  147153  147186  147189       3
  147159  147153  147186  147192      11  147159  147153 -147186  147192      12
  147159  147153 -147186  147192      13  147159  147153 -147186  147192       6
  147159  147168  147177  147180     117  147159  147168 -147177  147180     118
  147159  147168  147177  147183     117  147159  147168 -147177  147183     118
  147153  147159  147168  147177     119  147153  147159 -147168  147177     120
  147153  147159 -147168  147177     121  147153  147159 -147168  147177     122
  147153  147186  147192  147198       2  147147  147153  147159  147168      75
  147147  147153 -147159  147168      76  147147  147153 -147159  147168      54
  147147  147153 -147159  147168      77  147147  147153  147186  147189       3
  147147  147153  147186  147192      21  147147  147153 -147186  147192      22
  147147  147153 -147186  147192      23  147147  147153 -147186  147192       6
  147240  147237  147243  147249       2  147237  147243  147249  147255       1
  147237  147243 -147249  147255       4  147237  147243 -147249  147255       5
  147237  147243 -147249  147255       6  147237  147243  147249  147270       7
  147237  147243 -147249  147270       8  147237  147243 -147249  147270       9
  147237  147243 -147249  147270       6  147213  147204  147198  147237      64
  147213  147204 -147198  147237      65  147213  147204 -147198  147237      54
  147213  147204 -147198  147237      66  147204  147198  147237  147240       3
  147204  147198  147237  147243      11  147204  147198 -147237  147243      12
  147204  147198 -147237  147243      13  147204  147198 -147237  147243       6
  147204  147213  147222  147225       7  147204  147213  147222  147228      78
  147204  147213 -147222  147228      79  147204  147213 -147222  147228      80
  147204  147213 -147222  147228      81  147198  147204  147213  147222      82
  147198  147204 -147213  147222      83  147198  147204 -147213  147222      84
  147198  147204 -147213  147222      85  147198  147237  147243  147249       2
  147192  147198  147204  147213      75  147192  147198 -147204  147213      76
  147192  147198 -147204  147213      54  147192  147198 -147204  147213      77
  147192  147198  147237  147240       3  147192  147198  147237  147243      21
  147192  147198 -147237  147243      22  147192  147198 -147237  147243      23
  147192  147198 -147237  147243       6  147273  147270  147276  147282       2
  147270  147276  147282  147288       1  147270  147276 -147282  147288       4
  147270  147276 -147282  147288       5  147270  147276 -147282  147288       6
  147270  147276  147282  147342       7  147270  147276 -147282  147342       8
  147270  147276 -147282  147342       9  147270  147276 -147282  147342       6
  147264  147255  147249  147270     123  147264  147255 -147249  147270     124
  147264  147255 -147249  147270     125  147264  147255 -147249  147270     126
  147255  147249  147270  147273       3  147255  147249  147270  147276      11
  147255  147249 -147270  147276      12  147255  147249 -147270  147276      13
  147255  147249 -147270  147276       6  147249  147270  147276  147282       2
  147243  147249  147255  147264     131  147243  147249 -147255  147264     132
  147243  147249 -147255  147264     125  147243  147249 -147255  147264     133
  147243  147249  147270  147273       3  147243  147249  147270  147276      21
  147243  147249 -147270  147276      22  147243  147249 -147270  147276      23
  147243  147249 -147270  147276       6  147345  147342  147348  147354       2
  147342  147348  147354  147363       7  147342  147348 -147354  147363       8
  147342  147348 -147354  147363       9  147342  147348 -147354  147363       6
  147321  147315  147312  147339      41  147321  147327 -147333  147339      41
  147315  147312  147339  147333     134  147315  147321 -147327  147333      41
  147312  147315  147321  147327      41  147312  147339 -147333  147327     135
  147306  147300 -147297  147339     137  147306  147312  147315  147321      41
  147306  147312  147339  147333     134  147300  147297 -147339  147312     139
  147300  147297  147339  147333     139  147300  147306  147312  147315     136
  147300  147306 -147312  147339     136  147297  147288  147282  147342     140
  147297  147288 -147282  147342     141  147297  147288 -147282  147342     142
  147297  147288 -147282  147342     143  147297  147300 -147306  147312     138
  147297  147339 -147312  147306     134  147297  147339  147312  147315     134
  147297  147339  147333  147327     135  147288  147282  147342  147345       3
  147288  147282  147342  147348      11  147288  147282 -147342  147348      12
  147288  147282 -147342  147348      13  147288  147282 -147342  147348       6
  147288  147297  147300  147306     137  147288  147297  147339  147312     139
  147288  147297  147339  147333     139  147282  147288  147297  147300       7
  147282  147288 -147297  147300       3  147282  147288 -147297  147300      29
  147282  147288 -147297  147300       6  147282  147288  147297  147339     144
  147282  147288 -147297  147339     145  147282  147288 -147297  147339     146
  147282  147288 -147297  147339     147  147282  147342  147348  147354       2
  147276  147282  147288  147297     148  147276  147282 -147288  147297     149
  147276  147282 -147288  147297     142  147276  147282 -147288  147297     150
  147276  147282  147342  147345       3  147276  147282  147342  147348      21
  147276  147282 -147342  147348      22  147276  147282 -147342  147348      23
  147276  147282 -147342  147348       6  147366  147363  147369  147375       2
  147363  147369  147375  147381       1  147363  147369 -147375  147381       4
  147363  147369 -147375  147381       5  147363  147369 -147375  147381       6
  147363  147369  147375  147396       7  147363  147369 -147375  147396       8
  147363  147369 -147375  147396       9  147363  147369 -147375  147396       6
  147354  147363  147369  147375       2  147348  147354  147363  147366       3
  147348  147354  147363  147369      21  147348  147354 -147363  147369      22
  147348  147354 -147363  147369      23  147348  147354 -147363  147369       6
  147399  147396  147402  147405       2  147399  147396  147402  147432       2
  147396  147402  147405  147414       1  147396  147402 -147405  147414     102
  147396  147402 -147405  147414      13  147396  147402 -147405  147414       6
  147396  147402  147432  147423       1  147396  147402 -147432  147423       4
  147396  147402 -147432  147423       5  147396  147402 -147432  147423       6
  147396  147402  147432  147438       7  147396  147402 -147432  147438       8
  147396  147402 -147432  147438       9  147396  147402 -147432  147438       6
  147390  147381  147375  147396     123  147390  147381 -147375  147396     124
  147390  147381 -147375  147396     125  147390  147381 -147375  147396     126
  147381  147375  147396  147399       3  147381  147375  147396  147402      11
  147381  147375 -147396  147402      12  147381  147375 -147396  147402      13
  147381  147375 -147396  147402       6  147375  147396  147402  147405       2
  147375  147396  147402  147432       2  147369  147375  147381  147390     131
  147369  147375 -147381  147390     132  147369  147375 -147381  147390     125
  147369  147375 -147381  147390     133  147369  147375  147396  147399       3
  147369  147375  147396  147402      21  147369  147375 -147396  147402      22
  147369  147375 -147396  147402      23  147369  147375 -147396  147402       6
  147441  147438  147444  147450       2  147438  147444  147450  147456       1
  147438  147444 -147450  147456       4  147438  147444 -147450  147456       5
  147438  147444 -147450  147456       6  147438  147444  147450  147504       7
  147438  147444 -147450  147504       8  147438  147444 -147450  147504       9
  147438  147444 -147450  147504       6  147432  147438  147444  147450       2
  147423  147432  147438  147441       3  147423  147432  147438  147444      11
  147423  147432 -147438  147444      12  147423  147432 -147438  147444      13
  147423  147432 -147438  147444       6  147414  147405 -147402  147432       3
  147414  147423  147432  147438      10  147405  147402 -147432  147423       3
  147405  147402  147432  147438       3  147405  147414 -147423  147432      16
  147405  147414 -147423  147432      17  147405  147414 -147423  147432      18
  147402  147405 -147414  147423      10  147402  147432 -147423  147414      10
  147402  147432  147438  147441       3  147402  147432  147438  147444      21
  147402  147432 -147438  147444      22  147402  147432 -147438  147444      23
  147402  147432 -147438  147444       6  147507  147504  147510  147516       2
  147504  147510  147516  147522       1  147504  147510 -147516  147522       4
  147504  147510 -147516  147522       5  147504  147510 -147516  147522       6
  147504  147510  147516  147552       7  147504  147510 -147516  147552       8
  147504  147510 -147516  147552       9  147504  147510 -147516  147552       6
  147465  147456  147450  147504      10  147465  147474  147483  147492      10
  147456  147450  147504  147507       3  147456  147450  147504  147510      11
  147456  147450 -147504  147510      12  147456  147450 -147504  147510      13
  147456  147450 -147504  147510       6  147456  147465  147474  147483      16
  147456  147465 -147474  147483      17  147456  147465 -147474  147483      18
  147450  147456  147465  147474      16  147450  147456 -147465  147474      17
  147450  147456 -147465  147474      18  147450  147504  147510  147516       2
  147444  147450  147456  147465      10  147444  147450  147504  147507       3
  147444  147450  147504  147510      21  147444  147450 -147504  147510      22
  147444  147450 -147504  147510      23  147444  147450 -147504  147510       6
  147555  147552  147558  147564       2  147552  147558  147564  147570       1
  147552  147558 -147564  147570       4  147552  147558 -147564  147570       5
  147552  147558 -147564  147570       6  147552  147558  147564  147594       7
  147552  147558 -147564  147594       8  147552  147558 -147564  147594       9
  147552  147558 -147564  147594       6  147540  147522  147516  147552      34
  147540  147522 -147516  147552      35  147540  147522 -147516  147552      36
  147540  147522 -147516  147552      37  147528  147522  147516  147552      34
  147528  147522 -147516  147552      35  147528  147522 -147516  147552      36
  147528  147522 -147516  147552      37  147522  147516  147552  147555       3
  147522  147516  147552  147558      11  147522  147516 -147552  147558      12
  147522  147516 -147552  147558      13  147522  147516 -147552  147558       6
  147516  147552  147558  147564       2  147510  147516  147522  147528      38
  147510  147516 -147522  147528      39  147510  147516 -147522  147528      36
  147510  147516 -147522  147528      40  147510  147516  147522  147540      38
  147510  147516 -147522  147540      39  147510  147516 -147522  147540      36
  147510  147516 -147522  147540      40  147510  147516  147552  147555       3
  147510  147516  147552  147558      21  147510  147516 -147552  147558      22
  147510  147516 -147552  147558      23  147510  147516 -147552  147558       6
  147597  147594  147600  147606       2  147594  147600  147606  147612       1
  147594  147600 -147606  147612       4  147594  147600 -147606  147612       5
  147594  147600 -147606  147612       6  147594  147600  147606  147660       7
  147594  147600 -147606  147660       8  147594  147600 -147606  147660       9
  147594  147600 -147606  147660       6  147588  147570  147564  147594      86
  147588  147570 -147564  147594      87  147588  147570 -147564  147594      88
  147588  147570 -147564  147594      89  147576  147570  147564  147594      34
  147576  147570 -147564  147594      35  147576  147570 -147564  147594      36
  147576  147570 -147564  147594      37  147570  147564  147594  147597       3
  147570  147564  147594  147600      11  147570  147564 -147594  147600      12
  147570  147564 -147594  147600      13  147570  147564 -147594  147600       6
  147564  147594  147600  147606       2  147558  147564  147570  147576      38
  147558  147564 -147570  147576      39  147558  147564 -147570  147576      36
  147558  147564 -147570  147576      40  147558  147564  147570  147588      99
  147558  147564 -147570  147588     100  147558  147564 -147570  147588      88
  147558  147564 -147570  147588     101  147558  147564  147594  147597       3
  147558  147564  147594  147600      21  147558  147564 -147594  147600      22
  147558  147564 -147594  147600      23  147558  147564 -147594  147600       6
  147663  147660  147666  147672       2  147660  147666  147672  147678       1
  147660  147666 -147672  147678       4  147660  147666 -147672  147678       5
  147660  147666 -147672  147678       6  147660  147666  147672  147699       7
  147660  147666 -147672  147699       8  147660  147666 -147672  147699       9
  147660  147666 -147672  147699       6  147621  147612  147606  147660      10
  147621  147630  147639  147648      10  147612  147606  147660  147663       3
  147612  147606  147660  147666      11  147612  147606 -147660  147666      12
  147612  147606 -147660  147666      13  147612  147606 -147660  147666       6
  147612  147621  147630  147639      16  147612  147621 -147630  147639      17
  147612  147621 -147630  147639      18  147606  147612  147621  147630      16
  147606  147612 -147621  147630      17  147606  147612 -147621  147630      18
  147606  147660  147666  147672       2  147600  147606  147612  147621      10
  147600  147606  147660  147663       3  147600  147606  147660  147666      21
  147600  147606 -147660  147666      22  147600  147606 -147660  147666      23
  147600  147606 -147660  147666       6  147702  147699  147705  147711       2
  147699  147705  147711  147720       7  147699  147705 -147711  147720       8
  147699  147705 -147711  147720       9  147699  147705 -147711  147720       6
  147687  147678  147672  147699     153  147687  147678 -147672  147699     154
  147687  147678 -147672  147699     155  147687  147678 -147672  147699     156
  147678  147672  147699  147702       3  147678  147672  147699  147705      11
  147678  147672 -147699  147705      12  147678  147672 -147699  147705      13
  147678  147672 -147699  147705       6  147672  147678  147687  147690       7
  147672  147678  147687  147693     161  147672  147678 -147687  147693     162
  147672  147678 -147687  147693     163  147672  147678 -147687  147693     164
  147672  147699  147705  147711       2  147666  147672  147678  147687     165
  147666  147672 -147678  147687     166  147666  147672 -147678  147687     155
  147666  147672 -147678  147687     167  147666  147672  147699  147702       3
  147666  147672  147699  147705      21  147666  147672 -147699  147705      22
  147666  147672 -147699  147705      23  147666  147672 -147699  147705       6
  147723  147720  147726  147732       2  147720  147726  147732  147738       1
  147720  147726 -147732  147738       4  147720  147726 -147732  147738       5
  147720  147726 -147732  147738       6  147720  147726  147732  147768       7
  147720  147726 -147732  147768       8  147720  147726 -147732  147768       9
  147720  147726 -147732  147768       6  147711  147720  147726  147732       2
  147705  147711  147720  147723       3  147705  147711  147720  147726      21
  147705  147711 -147720  147726      22  147705  147711 -147720  147726      23
  147705  147711 -147720  147726       6  147771  147768  147774  147780       2
  147768  147774  147780  147786       1  147768  147774 -147780  147786       4
  147768  147774 -147780  147786       5  147768  147774 -147780  147786       6
  147768  147774  147780  147810       7  147768  147774 -147780  147810       8
  147768  147774 -147780  147810       9  147768  147774 -147780  147810       6
  147756  147738  147732  147768      34  147756  147738 -147732  147768      35
  147756  147738 -147732  147768      36  147756  147738 -147732  147768      37
  147744  147738  147732  147768      34  147744  147738 -147732  147768      35
  147744  147738 -147732  147768      36  147744  147738 -147732  147768      37
  147738  147732  147768  147771       3  147738  147732  147768  147774      11
  147738  147732 -147768  147774      12  147738  147732 -147768  147774      13
  147738  147732 -147768  147774       6  147732  147768  147774  147780       2
  147726  147732  147738  147744      38  147726  147732 -147738  147744      39
  147726  147732 -147738  147744      36  147726  147732 -147738  147744      40
  147726  147732  147738  147756      38  147726  147732 -147738  147756      39
  147726  147732 -147738  147756      36  147726  147732 -147738  147756      40
  147726  147732  147768  147771       3  147726  147732  147768  147774      21
  147726  147732 -147768  147774      22  147726  147732 -147768  147774      23
  147726  147732 -147768  147774       6  147813  147810  147816  147822       2
  147810  147816  147822  147828       1  147810  147816 -147822  147828       4
  147810  147816 -147822  147828       5  147810  147816 -147822  147828       6
  147810  147816  147822  147858       7  147810  147816 -147822  147858       8
  147810  147816 -147822  147858       9  147810  147816 -147822  147858       6
  147804  147786  147780  147810      86  147804  147786 -147780  147810      87
  147804  147786 -147780  147810      88  147804  147786 -147780  147810      89
  147792  147786  147780  147810      34  147792  147786 -147780  147810      35
  147792  147786 -147780  147810      36  147792  147786 -147780  147810      37
  147786  147780  147810  147813       3  147786  147780  147810  147816      11
  147786  147780 -147810  147816      12  147786  147780 -147810  147816      13
  147786  147780 -147810  147816       6  147780  147810  147816  147822       2
  147774  147780  147786  147792      38  147774  147780 -147786  147792      39
  147774  147780 -147786  147792      36  147774  147780 -147786  147792      40
  147774  147780  147786  147804      99  147774  147780 -147786  147804     100
  147774  147780 -147786  147804      88  147774  147780 -147786  147804     101
  147774  147780  147810  147813       3  147774  147780  147810  147816      21
  147774  147780 -147810  147816      22  147774  147780 -147810  147816      23
  147774  147780 -147810  147816       6  147861  147858  147864  147870       2
  147858  147864  147870  147876       1  147858  147864 -147870  147876       4
  147858  147864 -147870  147876       5  147858  147864 -147870  147876       6
  147858  147864  147870  147888       7  147858  147864 -147870  147888       8
  147858  147864 -147870  147888       9  147858  147864 -147870  147888       6
  147846  147828  147822  147858      34  147846  147828 -147822  147858      35
  147846  147828 -147822  147858      36  147846  147828 -147822  147858      37
  147834  147828  147822  147858      34  147834  147828 -147822  147858      35
  147834  147828 -147822  147858      36  147834  147828 -147822  147858      37
  147828  147822  147858  147861       3  147828  147822  147858  147864      11
  147828  147822 -147858  147864      12  147828  147822 -147858  147864      13
  147828  147822 -147858  147864       6  147822  147858  147864  147870       2
  147816  147822  147828  147834      38  147816  147822 -147828  147834      39
  147816  147822 -147828  147834      36  147816  147822 -147828  147834      40
  147816  147822  147828  147846      38  147816  147822 -147828  147846      39
  147816  147822 -147828  147846      36  147816  147822 -147828  147846      40
  147816  147822  147858  147861       3  147816  147822  147858  147864      21
  147816  147822 -147858  147864      22  147816  147822 -147858  147864      23
  147816  147822 -147858  147864       6  147891  147888  147894  147900       2
  147888  147894  147900  147906       1  147888  147894 -147900  147906       4
  147888  147894 -147900  147906       5  147888  147894 -147900  147906       6
  147888  147894  147900  147954       7  147888  147894 -147900  147954       8
  147888  147894 -147900  147954       9  147888  147894 -147900  147954       6
  147876  147870  147888  147891       3  147876  147870  147888  147894      11
  147876  147870 -147888  147894      12  147876  147870 -147888  147894      13
  147876  147870 -147888  147894       6  147870  147888  147894  147900       2
  147864  147870  147888  147891       3  147864  147870  147888  147894      21
  147864  147870 -147888  147894      22  147864  147870 -147888  147894      23
  147864  147870 -147888  147894       6  147957  147954  147960  147966       2
  147954  147960  147966  147972       1  147954  147960 -147966  147972       4
  147954  147960 -147966  147972       5  147954  147960 -147966  147972       6
  147954  147960  147966  147987       7  147954  147960 -147966  147987       8
  147954  147960 -147966  147987       9  147954  147960 -147966  147987       6
  147915  147906  147900  147954      10  147915  147924  147933  147942      10
  147906  147900  147954  147957       3  147906  147900  147954  147960      11
  147906  147900 -147954  147960      12  147906  147900 -147954  147960      13
  147906  147900 -147954  147960       6  147906  147915  147924  147933      16
  147906  147915 -147924  147933      17  147906  147915 -147924  147933      18
  147900  147906  147915  147924      16  147900  147906 -147915  147924      17
  147900  147906 -147915  147924      18  147900  147954  147960  147966       2
  147894  147900  147906  147915      10  147894  147900  147954  147957       3
  147894  147900  147954  147960      21  147894  147900 -147954  147960      22
  147894  147900 -147954  147960      23  147894  147900 -147954  147960       6
  147990  147987  147993  147999       2  147987  147993  147999  148005       1
  147987  147993 -147999  148005       4  147987  147993 -147999  148005       5
  147987  147993 -147999  148005       6  147987  147993  147999  148044       7
  147987  147993 -147999  148044       8  147987  147993 -147999  148044       9
  147987  147993 -147999  148044       6  147981  147972  147966  147987     123
  147981  147972 -147966  147987     124  147981  147972 -147966  147987     125
  147981  147972 -147966  147987     126  147972  147966  147987  147990       3
  147972  147966  147987  147993      11  147972  147966 -147987  147993      12
  147972  147966 -147987  147993      13  147972  147966 -147987  147993       6
  147966  147987  147993  147999       2  147960  147966  147972  147981     131
  147960  147966 -147972  147981     132  147960  147966 -147972  147981     125
  147960  147966 -147972  147981     133  147960  147966  147987  147990       3
  147960  147966  147987  147993      21  147960  147966 -147987  147993      22
  147960  147966 -147987  147993      23  147960  147966 -147987  147993       6
  148047  148044  148050  148056       2  148044  148050  148056  148062       1
  148044  148050 -148056  148062       4  148044  148050 -148056  148062       5
  148044  148050 -148056  148062       6  148044  148050  148056  148080       7
  148044  148050 -148056  148080       8  148044  148050 -148056  148080       9
  148044  148050 -148056  148080       6  148023  148005  147999  148044     103
  148023  148005 -147999  148044     104  148023  148005 -147999  148044     105
  148023  148005 -147999  148044     106  148011  148005  147999  148044      34
  148011  148005 -147999  148044      35  148011  148005 -147999  148044      36
  148011  148005 -147999  148044      37  148011  148005  148023  148032     107
  148011  148005 -148023  148032     108  148011  148005 -148023  148032     109
  148011  148005 -148023  148032     110  148005  147999  148044  148047       3
  148005  147999  148044  148050      11  148005  147999 -148044  148050      12
  148005  147999 -148044  148050      13  148005  147999 -148044  148050       6
  147999  148005  148023  148032     111  147999  148005 -148023  148032     112
  147999  148005 -148023  148032     109  147999  148005 -148023  148032     113
  147999  148044  148050  148056       2  147993  147999  148005  148011      38
  147993  147999 -148005  148011      39  147993  147999 -148005  148011      36
  147993  147999 -148005  148011      40  147993  147999  148005  148023     114
  147993  147999 -148005  148023     115  147993  147999 -148005  148023     105
  147993  147999 -148005  148023     116  147993  147999  148044  148047       3
  147993  147999  148044  148050      21  147993  147999 -148044  148050      22
  147993  147999 -148044  148050      23  147993  147999 -148044  148050       6
  148083  148080  148086  148092       2  148080  148086  148092  148098       1
  148080  148086 -148092  148098       4  148080  148086 -148092  148098       5
  148080  148086 -148092  148098       6  148080  148086  148092  148137       7
  148080  148086 -148092  148137       8  148080  148086 -148092  148137       9
  148080  148086 -148092  148137       6  148071  148062  148056  148080      24
  148071  148062 -148056  148080      25  148071  148062 -148056  148080      26
  148071  148062 -148056  148080      27  148062  148056  148080  148083       3
  148062  148056  148080  148086      11  148062  148056 -148080  148086      12
  148062  148056 -148080  148086      13  148062  148056 -148080  148086       6
  148056  148062  148071  148074       7  148056  148062 -148071  148074      28
  148056  148062 -148071  148074      29  148056  148062 -148071  148074      30
  148056  148062  148071  148077       7  148056  148062 -148071  148077      28
  148056  148062 -148071  148077      29  148056  148062 -148071  148077      30
  148056  148080  148086  148092       2  148050  148056  148062  148071      31
  148050  148056 -148062  148071      32  148050  148056 -148062  148071      26
  148050  148056 -148062  148071      33  148050  148056  148080  148083       3
  148050  148056  148080  148086      21  148050  148056 -148080  148086      22
  148050  148056 -148080  148086      23  148050  148056 -148080  148086       6
  148140  148137  148143  148149       2  148137  148143  148149  148155       1
  148137  148143 -148149  148155       4  148137  148143 -148149  148155       5
  148137  148143 -148149  148155       6  148137  148143  148149  148203       7
  148137  148143 -148149  148203       8  148137  148143 -148149  148203       9
  148137  148143 -148149  148203       6  148107  148098  148092  148137      52
  148107  148098 -148092  148137      53  148107  148098 -148092  148137      54
  148107  148098 -148092  148137      55  148098  148092  148137  148140       3
  148098  148092  148137  148143      11  148098  148092 -148137  148143      12
  148098  148092 -148137  148143      13  148098  148092 -148137  148143       6
  148092  148098  148107  148113      56  148092  148098 -148107  148113      57
  148092  148098 -148107  148113      58  148092  148098 -148107  148113      59
  148092  148098  148107  148125      56  148092  148098 -148107  148125      57
  148092  148098 -148107  148125      58  148092  148098 -148107  148125      59
  148092  148137  148143  148149       2  148086  148092  148098  148107      60
  148086  148092 -148098  148107      61  148086  148092 -148098  148107      54
  148086  148092 -148098  148107      62  148086  148092  148137  148140       3
  148086  148092  148137  148143      21  148086  148092 -148137  148143      22
  148086  148092 -148137  148143      23  148086  148092 -148137  148143       6
  148206  148203  148209  148215       2  148203  148209  148215  148221       1
  148203  148209 -148215  148221       4  148203  148209 -148215  148221       5
  148203  148209 -148215  148221       6  148203  148209  148215  148239       7
  148203  148209 -148215  148239       8  148203  148209 -148215  148239       9
  148203  148209 -148215  148239       6  148164  148155  148149  148203      10
  148164  148173  148182  148191      10  148155  148149  148203  148206       3
  148155  148149  148203  148209      11  148155  148149 -148203  148209      12
  148155  148149 -148203  148209      13  148155  148149 -148203  148209       6
  148155  148164  148173  148182      16  148155  148164 -148173  148182      17
  148155  148164 -148173  148182      18  148149  148155  148164  148173      16
  148149  148155 -148164  148173      17  148149  148155 -148164  148173      18
  148149  148203  148209  148215       2  148143  148149  148155  148164      10
  148143  148149  148203  148206       3  148143  148149  148203  148209      21
  148143  148149 -148203  148209      22  148143  148149 -148203  148209      23
  148143  148149 -148203  148209       6  148242  148239  148245  148251       2
  148239  148245  148251  148257       1  148239  148245 -148251  148257       4
  148239  148245 -148251  148257       5  148239  148245 -148251  148257       6
  148239  148245  148251  148305       7  148239  148245 -148251  148305       8
  148239  148245 -148251  148305       9  148239  148245 -148251  148305       6
  148230  148221  148215  148239      24  148230  148221 -148215  148239      25
  148230  148221 -148215  148239      26  148230  148221 -148215  148239      27
  148221  148215  148239  148242       3  148221  148215  148239  148245      11
  148221  148215 -148239  148245      12  148221  148215 -148239  148245      13
  148221  148215 -148239  148245       6  148215  148221  148230  148233       7
  148215  148221 -148230  148233      28  148215  148221 -148230  148233      29
  148215  148221 -148230  148233      30  148215  148221  148230  148236       7
  148215  148221 -148230  148236      28  148215  148221 -148230  148236      29
  148215  148221 -148230  148236      30  148215  148239  148245  148251       2
  148209  148215  148221  148230      31  148209  148215 -148221  148230      32
  148209  148215 -148221  148230      26  148209  148215 -148221  148230      33
  148209  148215  148239  148242       3  148209  148215  148239  148245      21
  148209  148215 -148239  148245      22  148209  148215 -148239  148245      23
  148209  148215 -148239  148245       6  148308  148305  148311  148317       2
  148305  148311  148317  148323       1  148305  148311 -148317  148323       4
  148305  148311 -148317  148323       5  148305  148311 -148317  148323       6
  148305  148311  148317  148368       7  148305  148311 -148317  148368       8
  148305  148311 -148317  148368       9  148305  148311 -148317  148368       6
  148266  148257  148251  148305      10  148266  148275  148284  148293      10
  148257  148251  148305  148308       3  148257  148251  148305  148311      11
  148257  148251 -148305  148311      12  148257  148251 -148305  148311      13
  148257  148251 -148305  148311       6  148257  148266  148275  148284      16
  148257  148266 -148275  148284      17  148257  148266 -148275  148284      18
  148251  148257  148266  148275      16  148251  148257 -148266  148275      17
  148251  148257 -148266  148275      18  148251  148305  148311  148317       2
  148245  148251  148257  148266      10  148245  148251  148305  148308       3
  148245  148251  148305  148311      21  148245  148251 -148305  148311      22
  148245  148251 -148305  148311      23  148245  148251 -148305  148311       6
  148371  148368  148374  148380       2  148368  148374  148380  148386       1
  148368  148374 -148380  148386       4  148368  148374 -148380  148386       5
  148368  148374 -148380  148386       6  148368  148374  148380  148434       7
  148368  148374 -148380  148434       8  148368  148374 -148380  148434       9
  148368  148374 -148380  148434       6  148350  148347  148356  148362      41
  148341  148335  148332  148362      41  148341  148347 -148356  148362      41
  148335  148332  148362  148356      41  148335  148341  148347  148350      41
  148335  148341 -148347  148356      41  148332  148323  148317  148368      42
  148332  148323 -148317  148368      43  148332  148323 -148317  148368      44
  148332  148323 -148317  148368      45  148332  148335  148341  148347      41
  148332  148362 -148356  148347      41  148323  148317  148368  148371       3
  148323  148317  148368  148374      11  148323  148317 -148368  148374      12
  148323  148317 -148368  148374      13  148323  148317 -148368  148374       6
  148323  148332  148335  148341      41  148323  148332  148362  148356      41
  148317  148323  148332  148335       7  148317  148323 -148332  148335      46
  148317  148323 -148332  148335      29  148317  148323 -148332  148335      47
  148317  148323  148332  148362       7  148317  148323 -148332  148362      46
  148317  148323 -148332  148362      29  148317  148323 -148332  148362      47
  148317  148368  148374  148380       2  148311  148317  148323  148332      48
  148311  148317 -148323  148332      49  148311  148317 -148323  148332      44
  148311  148317 -148323  148332      50  148311  148317  148368  148371       3
  148311  148317  148368  148374      21  148311  148317 -148368  148374      22
  148311  148317 -148368  148374      23  148311  148317 -148368  148374       6
  148437  148434  148440  148446       2  148434  148440  148446  148452       1
  148434  148440 -148446  148452       4  148434  148440 -148446  148452       5
  148434  148440 -148446  148452       6  148434  148440  148446  148476       7
  148434  148440 -148446  148476       8  148434  148440 -148446  148476       9
  148434  148440 -148446  148476       6  148395  148386  148380  148434      10
  148395  148404  148413  148422      10  148386  148380  148434  148437       3
  148386  148380  148434  148440      11  148386  148380 -148434  148440      12
  148386  148380 -148434  148440      13  148386  148380 -148434  148440       6
  148386  148395  148404  148413      16  148386  148395 -148404  148413      17
  148386  148395 -148404  148413      18  148380  148386  148395  148404      16
  148380  148386 -148395  148404      17  148380  148386 -148395  148404      18
  148380  148434  148440  148446       2  148374  148380  148386  148395      10
  148374  148380  148434  148437       3  148374  148380  148434  148440      21
  148374  148380 -148434  148440      22  148374  148380 -148434  148440      23
  148374  148380 -148434  148440       6  148479  148476  148482  148488       2
  148476  148482  148488  148494       1  148476  148482 -148488  148494       4
  148476  148482 -148488  148494       5  148476  148482 -148488  148494       6
  148476  148482  148488  148533       7  148476  148482 -148488  148533       8
  148476  148482 -148488  148533       9  148476  148482 -148488  148533       6
  148461  148452  148446  148476     153  148461  148452 -148446  148476     154
  148461  148452 -148446  148476     155  148461  148452 -148446  148476     156
  148452  148446  148476  148479       3  148452  148446  148476  148482      11
  148452  148446 -148476  148482      12  148452  148446 -148476  148482      13
  148452  148446 -148476  148482       6  148446  148452  148461  148464       7
  148446  148452  148461  148467     170  148446  148452 -148461  148467     171
  148446  148452 -148461  148467     172  148446  148452 -148461  148467     173
  148446  148476  148482  148488       2  148440  148446  148452  148461     165
  148440  148446 -148452  148461     166  148440  148446 -148452  148461     155
  148440  148446 -148452  148461     167  148440  148446  148476  148479       3
  148440  148446  148476  148482      21  148440  148446 -148476  148482      22
  148440  148446 -148476  148482      23  148440  148446 -148476  148482       6
  148536  148533  148539  148545       2  148533  148539  148545  148554       7
  148533  148539 -148545  148554       8  148533  148539 -148545  148554       9
  148533  148539 -148545  148554       6  148512  148494  148488  148533     103
  148512  148494 -148488  148533     104  148512  148494 -148488  148533     105
  148512  148494 -148488  148533     106  148500  148494  148488  148533      34
  148500  148494 -148488  148533      35  148500  148494 -148488  148533      36
  148500  148494 -148488  148533      37  148500  148494  148512  148521     107
  148500  148494 -148512  148521     108  148500  148494 -148512  148521     109
  148500  148494 -148512  148521     110  148494  148488  148533  148536       3
  148494  148488  148533  148539      11  148494  148488 -148533  148539      12
  148494  148488 -148533  148539      13  148494  148488 -148533  148539       6
  148488  148494  148512  148521     111  148488  148494 -148512  148521     112
  148488  148494 -148512  148521     109  148488  148494 -148512  148521     113
  148488  148533  148539  148545       2  148482  148488  148494  148500      38
  148482  148488 -148494  148500      39  148482  148488 -148494  148500      36
  148482  148488 -148494  148500      40  148482  148488  148494  148512     114
  148482  148488 -148494  148512     115  148482  148488 -148494  148512     105
  148482  148488 -148494  148512     116  148482  148488  148533  148536       3
  148482  148488  148533  148539      21  148482  148488 -148533  148539      22
  148482  148488 -148533  148539      23  148482  148488 -148533  148539       6
  148557  148554  148560  148566       2  148554  148560  148566  148572       1
  148554  148560 -148566  148572       4  148554  148560 -148566  148572       5
  148554  148560 -148566  148572       6  148554  148560  148566  148584       7
  148554  148560 -148566  148584       8  148554  148560 -148566  148584       9
  148554  148560 -148566  148584       6  148545  148554  148560  148566       2
  148539  148545  148554  148557       3  148539  148545  148554  148560      21
  148539  148545 -148554  148560      22  148539  148545 -148554  148560      23
  148539  148545 -148554  148560       6  148587  148584  148590  148596       2
  148584  148590  148596  148602       1  148584  148590 -148596  148602       4
  148584  148590 -148596  148602       5  148584  148590 -148596  148602       6
  148584  148590  148596  148650       7  148584  148590 -148596  148650       8
  148584  148590 -148596  148650       9  148584  148590 -148596  148650       6
  148572  148566  148584  148587       3  148572  148566  148584  148590      11
  148572  148566 -148584  148590      12  148572  148566 -148584  148590      13
  148572  148566 -148584  148590       6  148566  148584  148590  148596       2
  148560  148566  148584  148587       3  148560  148566  148584  148590      21
  148560  148566 -148584  148590      22  148560  148566 -148584  148590      23
  148560  148566 -148584  148590       6  148653  148650  148656  148662       2
  148650  148656  148662  148668       1  148650  148656 -148662  148668       4
  148650  148656 -148662  148668       5  148650  148656 -148662  148668       6
  148650  148656  148662  148707       7  148650  148656 -148662  148707       8
  148650  148656 -148662  148707       9  148650  148656 -148662  148707       6
  148611  148602  148596  148650      10  148611  148620  148629  148638      10
  148602  148596  148650  148653       3  148602  148596  148650  148656      11
  148602  148596 -148650  148656      12  148602  148596 -148650  148656      13
  148602  148596 -148650  148656       6  148602  148611  148620  148629      16
  148602  148611 -148620  148629      17  148602  148611 -148620  148629      18
  148596  148602  148611  148620      16  148596  148602 -148611  148620      17
  148596  148602 -148611  148620      18  148596  148650  148656  148662       2
  148590  148596  148602  148611      10  148590  148596  148650  148653       3
  148590  148596  148650  148656      21  148590  148596 -148650  148656      22
  148590  148596 -148650  148656      23  148590  148596 -148650  148656       6
  148710  148707  148713  148719       2  148707  148713  148719  148725       1
  148707  148713 -148719  148725       4  148707  148713 -148719  148725       5
  148707  148713 -148719  148725       6  148707  148713  148719  148755       7
  148707  148713 -148719  148755       8  148707  148713 -148719  148755       9
  148707  148713 -148719  148755       6  148677  148668  148662  148707      52
  148677  148668 -148662  148707      53  148677  148668 -148662  148707      54
  148677  148668 -148662  148707      55  148668  148662  148707  148710       3
  148668  148662  148707  148713      11  148668  148662 -148707  148713      12
  148668  148662 -148707  148713      13  148668  148662 -148707  148713       6
  148662  148668  148677  148683      56  148662  148668 -148677  148683      57
  148662  148668 -148677  148683      58  148662  148668 -148677  148683      59
  148662  148668  148677  148695      56  148662  148668 -148677  148695      57
  148662  148668 -148677  148695      58  148662  148668 -148677  148695      59
  148662  148707  148713  148719       2  148656  148662  148668  148677      60
  148656  148662 -148668  148677      61  148656  148662 -148668  148677      54
  148656  148662 -148668  148677      62  148656  148662  148707  148710       3
  148656  148662  148707  148713      21  148656  148662 -148707  148713      22
  148656  148662 -148707  148713      23  148656  148662 -148707  148713       6
  148758  148755  148761  148767       2  148755  148761  148767  148773       1
  148755  148761 -148767  148773       4  148755  148761 -148767  148773       5
  148755  148761 -148767  148773       6  148755  148761  148767  148806       7
  148755  148761 -148767  148806       8  148755  148761 -148767  148806       9
  148755  148761 -148767  148806       6  148743  148725  148719  148755      34
  148743  148725 -148719  148755      35  148743  148725 -148719  148755      36
  148743  148725 -148719  148755      37  148731  148725  148719  148755      34
  148731  148725 -148719  148755      35  148731  148725 -148719  148755      36
  148731  148725 -148719  148755      37  148725  148719  148755  148758       3
  148725  148719  148755  148761      11  148725  148719 -148755  148761      12
  148725  148719 -148755  148761      13  148725  148719 -148755  148761       6
  148719  148755  148761  148767       2  148713  148719  148725  148731      38
  148713  148719 -148725  148731      39  148713  148719 -148725  148731      36
  148713  148719 -148725  148731      40  148713  148719  148725  148743      38
  148713  148719 -148725  148743      39  148713  148719 -148725  148743      36
  148713  148719 -148725  148743      40  148713  148719  148755  148758       3
  148713  148719  148755  148761      21  148713  148719 -148755  148761      22
  148713  148719 -148755  148761      23  148713  148719 -148755  148761       6
  148809  148806  148812  148818       2  148806  148812  148818  148824       1
  148806  148812 -148818  148824       4  148806  148812 -148818  148824       5
  148806  148812 -148818  148824       6  148806  148812  148818  148842       7
  148806  148812 -148818  148842       8  148806  148812 -148818  148842       9
  148806  148812 -148818  148842       6  148782  148773  148767  148806      64
  148782  148773 -148767  148806      65  148782  148773 -148767  148806      54
  148782  148773 -148767  148806      66  148773  148767  148806  148809       3
  148773  148767  148806  148812      11  148773  148767 -148806  148812      12
  148773  148767 -148806  148812      13  148773  148767 -148806  148812       6
  148773  148782  148791  148794       7  148773  148782  148791  148797      78
  148773  148782 -148791  148797      79  148773  148782 -148791  148797      80
  148773  148782 -148791  148797      81  148767  148773  148782  148791      82
  148767  148773 -148782  148791      83  148767  148773 -148782  148791      84
  148767  148773 -148782  148791      85  148767  148806  148812  148818       2
  148761  148767  148773  148782      75  148761  148767 -148773  148782      76
  148761  148767 -148773  148782      54  148761  148767 -148773  148782      77
  148761  148767  148806  148809       3  148761  148767  148806  148812      21
  148761  148767 -148806  148812      22  148761  148767 -148806  148812      23
  148761  148767 -148806  148812       6  148845  148842  148848  148854       2
  148842  148848  148854  148860       1  148842  148848 -148854  148860       4
  148842  148848 -148854  148860       5  148842  148848 -148854  148860       6
  148842  148848  148854  148890       7  148842  148848 -148854  148890       8
  148842  148848 -148854  148890       9  148842  148848 -148854  148890       6
  148833  148824  148818  148842      24  148833  148824 -148818  148842      25
  148833  148824 -148818  148842      26  148833  148824 -148818  148842      27
  148824  148818  148842  148845       3  148824  148818  148842  148848      11
  148824  148818 -148842  148848      12  148824  148818 -148842  148848      13
  148824  148818 -148842  148848       6  148818  148824  148833  148836       7
  148818  148824 -148833  148836      28  148818  148824 -148833  148836      29
  148818  148824 -148833  148836      30  148818  148824  148833  148839       7
  148818  148824 -148833  148839      28  148818  148824 -148833  148839      29
  148818  148824 -148833  148839      30  148818  148842  148848  148854       2
  148812  148818  148824  148833      31  148812  148818 -148824  148833      32
  148812  148818 -148824  148833      26  148812  148818 -148824  148833      33
  148812  148818  148842  148845       3  148812  148818  148842  148848      21
  148812  148818 -148842  148848      22  148812  148818 -148842  148848      23
  148812  148818 -148842  148848       6  148893  148890  148896  148902       2
  148890  148896  148902  148908       1  148890  148896 -148902  148908       4
  148890  148896 -148902  148908       5  148890  148896 -148902  148908       6
  148890  148896  148902  148920       7  148890  148896 -148902  148920       8
  148890  148896 -148902  148920       9  148890  148896 -148902  148920       6
  148878  148860  148854  148890      34  148878  148860 -148854  148890      35
  148878  148860 -148854  148890      36  148878  148860 -148854  148890      37
  148866  148860  148854  148890      34  148866  148860 -148854  148890      35
  148866  148860 -148854  148890      36  148866  148860 -148854  148890      37
  148860  148854  148890  148893       3  148860  148854  148890  148896      11
  148860  148854 -148890  148896      12  148860  148854 -148890  148896      13
  148860  148854 -148890  148896       6  148854  148890  148896  148902       2
  148848  148854  148860  148866      38  148848  148854 -148860  148866      39
  148848  148854 -148860  148866      36  148848  148854 -148860  148866      40
  148848  148854  148860  148878      38  148848  148854 -148860  148878      39
  148848  148854 -148860  148878      36  148848  148854 -148860  148878      40
  148848  148854  148890  148893       3  148848  148854  148890  148896      21
  148848  148854 -148890  148896      22  148848  148854 -148890  148896      23
  148848  148854 -148890  148896       6  148923  148920  148926  148932       2
  148920  148926  148932  148938       1  148920  148926 -148932  148938       4
  148920  148926 -148932  148938       5  148920  148926 -148932  148938       6
  148920  148926  148932  148962       7  148920  148926 -148932  148962       8
  148920  148926 -148932  148962       9  148920  148926 -148932  148962       6
  148908  148902  148920  148923       3  148908  148902  148920  148926      11
  148908  148902 -148920  148926      12  148908  148902 -148920  148926      13
  148908  148902 -148920  148926       6  148902  148920  148926  148932       2
  148896  148902  148920  148923       3  148896  148902  148920  148926      21
  148896  148902 -148920  148926      22  148896  148902 -148920  148926      23
  148896  148902 -148920  148926       6  148965  148962  148968  148974       2
  148962  148968  148974  148980       1  148962  148968 -148974  148980       4
  148962  148968 -148974  148980       5  148962  148968 -148974  148980       6
  148962  148968  148974  149004       7  148962  148968 -148974  149004       8
  148962  148968 -148974  149004       9  148962  148968 -148974  149004       6
  148947  148938  148932  148962     153  148947  148938 -148932  148962     154
  148947  148938 -148932  148962     155  148947  148938 -148932  148962     156
  148938  148932  148962  148965       3  148938  148932  148962  148968      11
  148938  148932 -148962  148968      12  148938  148932 -148962  148968      13
  148938  148932 -148962  148968       6  148932  148938  148947  148950       7
  148932  148938  148947  148953     170  148932  148938 -148947  148953     171
  148932  148938 -148947  148953     172  148932  148938 -148947  148953     173
  148932  148962  148968  148974       2  148926  148932  148938  148947     165
  148926  148932 -148938  148947     166  148926  148932 -148938  148947     155
  148926  148932 -148938  148947     167  148926  148932  148962  148965       3
  148926  148932  148962  148968      21  148926  148932 -148962  148968      22
  148926  148932 -148962  148968      23  148926  148932 -148962  148968       6
  149007  149004  149010  149016       2  149004  149010  149016  149022       1
  149004  149010 -149016  149022       4  149004  149010 -149016  149022       5
  149004  149010 -149016  149022       6  149004  149010  149016  149046       7
  149004  149010 -149016  149046       8  149004  149010 -149016  149046       9
  149004  149010 -149016  149046       6  148989  148980  148974  149004     153
  148989  148980 -148974  149004     154  148989  148980 -148974  149004     155
  148989  148980 -148974  149004     156  148980  148974  149004  149007       3
  148980  148974  149004  149010      11  148980  148974 -149004  149010      12
  148980  148974 -149004  149010      13  148980  148974 -149004  149010       6
  148974  148980  148989  148992       7  148974  148980  148989  148995     170
  148974  148980 -148989  148995     171  148974  148980 -148989  148995     172
  148974  148980 -148989  148995     173  148974  149004  149010  149016       2
  148968  148974  148980  148989     165  148968  148974 -148980  148989     166
  148968  148974 -148980  148989     155  148968  148974 -148980  148989     167
  148968  148974  149004  149007       3  148968  148974  149004  149010      21
  148968  148974 -149004  149010      22  148968  148974 -149004  149010      23
  148968  148974 -149004  149010       6  149049  149046  149052  149058       2
  149046  149052  149058  149064       1  149046  149052 -149058  149064       4
  149046  149052 -149058  149064       5  149046  149052 -149058  149064       6
  149046  149052  149058  149088       7  149046  149052 -149058  149088       8
  149046  149052 -149058  149088       9  149046  149052 -149058  149088       6
  149040  149022  149016  149046      86  149040  149022 -149016  149046      87
  149040  149022 -149016  149046      88  149040  149022 -149016  149046      89
  149028  149022  149016  149046      34  149028  149022 -149016  149046      35
  149028  149022 -149016  149046      36  149028  149022 -149016  149046      37
  149022  149016  149046  149049       3  149022  149016  149046  149052      11
  149022  149016 -149046  149052      12  149022  149016 -149046  149052      13
  149022  149016 -149046  149052       6  149016  149046  149052  149058       2
  149010  149016  149022  149028      38  149010  149016 -149022  149028      39
  149010  149016 -149022  149028      36  149010  149016 -149022  149028      40
  149010  149016  149022  149040      99  149010  149016 -149022  149040     100
  149010  149016 -149022  149040      88  149010  149016 -149022  149040     101
  149010  149016  149046  149049       3  149010  149016  149046  149052      21
  149010  149016 -149046  149052      22  149010  149016 -149046  149052      23
  149010  149016 -149046  149052       6  149091  149088  149094  149100       2
  149088  149094  149100  149106       1  149088  149094 -149100  149106       4
  149088  149094 -149100  149106       5  149088  149094 -149100  149106       6
  149088  149094  149100  149133       7  149088  149094 -149100  149133       8
  149088  149094 -149100  149133       9  149088  149094 -149100  149133       6
  149073  149064  149058  149088     153  149073  149064 -149058  149088     154
  149073  149064 -149058  149088     155  149073  149064 -149058  149088     156
  149064  149058  149088  149091       3  149064  149058  149088  149094      11
  149064  149058 -149088  149094      12  149064  149058 -149088  149094      13
  149064  149058 -149088  149094       6  149058  149064  149073  149076       7
  149058  149064  149073  149079     170  149058  149064 -149073  149079     171
  149058  149064 -149073  149079     172  149058  149064 -149073  149079     173
  149058  149088  149094  149100       2  149052  149058  149064  149073     165
  149052  149058 -149064  149073     166  149052  149058 -149064  149073     155
  149052  149058 -149064  149073     167  149052  149058  149088  149091       3
  149052  149058  149088  149094      21  149052  149058 -149088  149094      22
  149052  149058 -149088  149094      23  149052  149058 -149088  149094       6
  149136  149133  149139  149145       2  149133  149139  149145  149151       1
  149133  149139 -149145  149151       4  149133  149139 -149145  149151       5
  149133  149139 -149145  149151       6  149133  149139  149145  149178       7
  149133  149139 -149145  149178       8  149133  149139 -149145  149178       9
  149133  149139 -149145  149178       6  149115  149106  149100  149133      64
  149115  149106 -149100  149133      65  149115  149106 -149100  149133      54
  149115  149106 -149100  149133      66  149106  149100  149133  149136       3
  149106  149100  149133  149139      11  149106  149100 -149133  149139      12
  149106  149100 -149133  149139      13  149106  149100 -149133  149139       6
  149106  149115  149124  149127     117  149106  149115 -149124  149127     118
  149106  149115  149124  149130     117  149106  149115 -149124  149130     118
  149100  149106  149115  149124     119  149100  149106 -149115  149124     120
  149100  149106 -149115  149124     121  149100  149106 -149115  149124     122
  149100  149133  149139  149145       2  149094  149100  149106  149115      75
  149094  149100 -149106  149115      76  149094  149100 -149106  149115      54
  149094  149100 -149106  149115      77  149094  149100  149133  149136       3
  149094  149100  149133  149139      21  149094  149100 -149133  149139      22
  149094  149100 -149133  149139      23  149094  149100 -149133  149139       6
  149181  149178  149184  149190       2  149178  149184  149190  149196       1
  149178  149184 -149190  149196       4  149178  149184 -149190  149196       5
  149178  149184 -149190  149196       6  149178  149184  149190  149208       7
  149178  149184 -149190  149208       8  149178  149184 -149190  149208       9
  149178  149184 -149190  149208       6  149160  149151  149145  149178      64
  149160  149151 -149145  149178      65  149160  149151 -149145  149178      54
  149160  149151 -149145  149178      66  149151  149145  149178  149181       3
  149151  149145  149178  149184      11  149151  149145 -149178  149184      12
  149151  149145 -149178  149184      13  149151  149145 -149178  149184       6
  149151  149160  149169  149172     117  149151  149160 -149169  149172     118
  149151  149160  149169  149175     117  149151  149160 -149169  149175     118
  149145  149151  149160  149169     119  149145  149151 -149160  149169     120
  149145  149151 -149160  149169     121  149145  149151 -149160  149169     122
  149145  149178  149184  149190       2  149139  149145  149151  149160      75
  149139  149145 -149151  149160      76  149139  149145 -149151  149160      54
  149139  149145 -149151  149160      77  149139  149145  149178  149181       3
  149139  149145  149178  149184      21  149139  149145 -149178  149184      22
  149139  149145 -149178  149184      23  149139  149145 -149178  149184       6
  149211  149208  149214  149220       2  149208  149214  149220  149229       7
  149208  149214 -149220  149229       8  149208  149214 -149220  149229       9
  149208  149214 -149220  149229       6  149196  149190  149208  149211       3
  149196  149190  149208  149214      11  149196  149190 -149208  149214      12
  149196  149190 -149208  149214      13  149196  149190 -149208  149214       6
  149190  149208  149214  149220       2  149184  149190  149208  149211       3
  149184  149190  149208  149214      21  149184  149190 -149208  149214      22
  149184  149190 -149208  149214      23  149184  149190 -149208  149214       6
  149232  149229  149235  149241       2  149229  149235  149241  149247       1
  149229  149235 -149241  149247       4  149229  149235 -149241  149247       5
  149229  149235 -149241  149247       6  149229  149235  149241  149265       7
  149229  149235 -149241  149265       8  149229  149235 -149241  149265       9
  149229  149235 -149241  149265       6  149220  149229  149235  149241       2
  149214  149220  149229  149232       3  149214  149220  149229  149235      21
  149214  149220 -149229  149235      22  149214  149220 -149229  149235      23
  149214  149220 -149229  149235       6  149268  149265  149271  149277       2
  149265  149271  149277  149286       7  149265  149271 -149277  149286       8
  149265  149271 -149277  149286       9  149265  149271 -149277  149286       6
  149256  149247  149241  149265      24  149256  149247 -149241  149265      25
  149256  149247 -149241  149265      26  149256  149247 -149241  149265      27
  149247  149241  149265  149268       3  149247  149241  149265  149271      11
  149247  149241 -149265  149271      12  149247  149241 -149265  149271      13
  149247  149241 -149265  149271       6  149241  149247  149256  149259       7
  149241  149247 -149256  149259      28  149241  149247 -149256  149259      29
  149241  149247 -149256  149259      30  149241  149247  149256  149262       7
  149241  149247 -149256  149262      28  149241  149247 -149256  149262      29
  149241  149247 -149256  149262      30  149241  149265  149271  149277       2
  149235  149241  149247  149256      31  149235  149241 -149247  149256      32
  149235  149241 -149247  149256      26  149235  149241 -149247  149256      33
  149235  149241  149265  149268       3  149235  149241  149265  149271      21
  149235  149241 -149265  149271      22  149235  149241 -149265  149271      23
  149235  149241 -149265  149271       6  149289  149286  149292  149298       2
  149286  149292  149298  149304       1  149286  149292 -149298  149304       4
  149286  149292 -149298  149304       5  149286  149292 -149298  149304       6
  149286  149292  149298  149328       7  149286  149292 -149298  149328       8
  149286  149292 -149298  149328       9  149286  149292 -149298  149328       6
  149277  149286  149292  149298       2  149271  149277  149286  149289       3
  149271  149277  149286  149292      21  149271  149277 -149286  149292      22
  149271  149277 -149286  149292      23  149271  149277 -149286  149292       6
  149331  149328  149334  149340       2  149328  149334  149340  149346       1
  149328  149334 -149340  149346       4  149328  149334 -149340  149346       5
  149328  149334 -149340  149346       6  149328  149334  149340  149370       7
  149328  149334 -149340  149370       8  149328  149334 -149340  149370       9
  149328  149334 -149340  149370       6  149322  149304  149298  149328      86
  149322  149304 -149298  149328      87  149322  149304 -149298  149328      88
  149322  149304 -149298  149328      89  149310  149304  149298  149328      34
  149310  149304 -149298  149328      35  149310  149304 -149298  149328      36
  149310  149304 -149298  149328      37  149304  149298  149328  149331       3
  149304  149298  149328  149334      11  149304  149298 -149328  149334      12
  149304  149298 -149328  149334      13  149304  149298 -149328  149334       6
  149298  149328  149334  149340       2  149292  149298  149304  149310      38
  149292  149298 -149304  149310      39  149292  149298 -149304  149310      36
  149292  149298 -149304  149310      40  149292  149298  149304  149322      99
  149292  149298 -149304  149322     100  149292  149298 -149304  149322      88
  149292  149298 -149304  149322     101  149292  149298  149328  149331       3
  149292  149298  149328  149334      21  149292  149298 -149328  149334      22
  149292  149298 -149328  149334      23  149292  149298 -149328  149334       6
  149373  149370  149376  149382       2  149370  149376  149382  149388       1
  149370  149376 -149382  149388       4  149370  149376 -149382  149388       5
  149370  149376 -149382  149388       6  149370  149376  149382  149412       7
  149370  149376 -149382  149412       8  149370  149376 -149382  149412       9
  149370  149376 -149382  149412       6  149364  149346  149340  149370      86
  149364  149346 -149340  149370      87  149364  149346 -149340  149370      88
  149364  149346 -149340  149370      89  149352  149346  149340  149370      34
  149352  149346 -149340  149370      35  149352  149346 -149340  149370      36
  149352  149346 -149340  149370      37  149346  149340  149370  149373       3
  149346  149340  149370  149376      11  149346  149340 -149370  149376      12
  149346  149340 -149370  149376      13  149346  149340 -149370  149376       6
  149340  149370  149376  149382       2  149334  149340  149346  149352      38
  149334  149340 -149346  149352      39  149334  149340 -149346  149352      36
  149334  149340 -149346  149352      40  149334  149340  149346  149364      99
  149334  149340 -149346  149364     100  149334  149340 -149346  149364      88
  149334  149340 -149346  149364     101  149334  149340  149370  149373       3
  149334  149340  149370  149376      21  149334  149340 -149370  149376      22
  149334  149340 -149370  149376      23  149334  149340 -149370  149376       6
  149415  149412  149418  149424       2  149412  149418  149424  149430       1
  149412  149418 -149424  149430       4  149412  149418 -149424  149430       5
  149412  149418 -149424  149430       6  149412  149418  149424  149442       7
  149412  149418 -149424  149442       8  149412  149418 -149424  149442       9
  149412  149418 -149424  149442       6  149406  149388  149382  149412      86
  149406  149388 -149382  149412      87  149406  149388 -149382  149412      88
  149406  149388 -149382  149412      89  149394  149388  149382  149412      34
  149394  149388 -149382  149412      35  149394  149388 -149382  149412      36
  149394  149388 -149382  149412      37  149388  149382  149412  149415       3
  149388  149382  149412  149418      11  149388  149382 -149412  149418      12
  149388  149382 -149412  149418      13  149388  149382 -149412  149418       6
  149382  149412  149418  149424       2  149376  149382  149388  149394      38
  149376  149382 -149388  149394      39  149376  149382 -149388  149394      36
  149376  149382 -149388  149394      40  149376  149382  149388  149406      99
  149376  149382 -149388  149406     100  149376  149382 -149388  149406      88
  149376  149382 -149388  149406     101  149376  149382  149412  149415       3
  149376  149382  149412  149418      21  149376  149382 -149412  149418      22
  149376  149382 -149412  149418      23  149376  149382 -149412  149418       6
  149445  149442  149448  149454       2  149442  149448  149454  149460       1
  149442  149448 -149454  149460       4  149442  149448 -149454  149460       5
  149442  149448 -149454  149460       6  149442  149448  149454  149484       7
  149442  149448 -149454  149484       8  149442  149448 -149454  149484       9
  149442  149448 -149454  149484       6  149430  149424  149442  149445       3
  149430  149424  149442  149448      11  149430  149424 -149442  149448      12
  149430  149424 -149442  149448      13  149430  149424 -149442  149448       6
  149424  149442  149448  149454       2  149418  149424  149442  149445       3
  149418  149424  149442  149448      21  149418  149424 -149442  149448      22
  149418  149424 -149442  149448      23  149418  149424 -149442  149448       6
  149487  149484  149490  149496       2  149484  149490  149496  149502       1
  149484  149490 -149496  149502       4  149484  149490 -149496  149502       5
  149484  149490 -149496  149502       6  149484  149490  149496  149532       7
  149484  149490 -149496  149532       8  149484  149490 -149496  149532       9
  149484  149490 -149496  149532       6  149478  149460  149454  149484      86
  149478  149460 -149454  149484      87  149478  149460 -149454  149484      88
  149478  149460 -149454  149484      89  149466  149460  149454  149484      34
  149466  149460 -149454  149484      35  149466  149460 -149454  149484      36
  149466  149460 -149454  149484      37  149460  149454  149484  149487       3
  149460  149454  149484  149490      11  149460  149454 -149484  149490      12
  149460  149454 -149484  149490      13  149460  149454 -149484  149490       6
  149454  149484  149490  149496       2  149448  149454  149460  149466      38
  149448  149454 -149460  149466      39  149448  149454 -149460  149466      36
  149448  149454 -149460  149466      40  149448  149454  149460  149478      99
  149448  149454 -149460  149478     100  149448  149454 -149460  149478      88
  149448  149454 -149460  149478     101  149448  149454  149484  149487       3
  149448  149454  149484  149490      21  149448  149454 -149484  149490      22
  149448  149454 -149484  149490      23  149448  149454 -149484  149490       6
  149535  149532  149538  149544       2  149532  149538  149544  149550       1
  149532  149538 -149544  149550       4  149532  149538 -149544  149550       5
  149532  149538 -149544  149550       6  149532  149538  149544  149589       7
  149532  149538 -149544  149589       8  149532  149538 -149544  149589       9
  149532  149538 -149544  149589       6  149520  149502  149496  149532      34
  149520  149502 -149496  149532      35  149520  149502 -149496  149532      36
  149520  149502 -149496  149532      37  149508  149502  149496  149532      34
  149508  149502 -149496  149532      35  149508  149502 -149496  149532      36
  149508  149502 -149496  149532      37  149502  149496  149532  149535       3
  149502  149496  149532  149538      11  149502  149496 -149532  149538      12
  149502  149496 -149532  149538      13  149502  149496 -149532  149538       6
  149496  149532  149538  149544       2  149490  149496  149502  149508      38
  149490  149496 -149502  149508      39  149490  149496 -149502  149508      36
  149490  149496 -149502  149508      40  149490  149496  149502  149520      38
  149490  149496 -149502  149520      39  149490  149496 -149502  149520      36
  149490  149496 -149502  149520      40  149490  149496  149532  149535       3
  149490  149496  149532  149538      21  149490  149496 -149532  149538      22
  149490  149496 -149532  149538      23  149490  149496 -149532  149538       6
  149592  149589  149595  149601       2  149589  149595  149601  149607       1
  149589  149595 -149601  149607       4  149589  149595 -149601  149607       5
  149589  149595 -149601  149607       6  149589  149595  149601  149619       7
  149589  149595 -149601  149619       8  149589  149595 -149601  149619       9
  149589  149595 -149601  149619       6  149559  149550  149544  149589      52
  149559  149550 -149544  149589      53  149559  149550 -149544  149589      54
  149559  149550 -149544  149589      55  149550  149544  149589  149592       3
  149550  149544  149589  149595      11  149550  149544 -149589  149595      12
  149550  149544 -149589  149595      13  149550  149544 -149589  149595       6
  149544  149550  149559  149565      56  149544  149550 -149559  149565      57
  149544  149550 -149559  149565      58  149544  149550 -149559  149565      59
  149544  149550  149559  149577      56  149544  149550 -149559  149577      57
  149544  149550 -149559  149577      58  149544  149550 -149559  149577      59
  149544  149589  149595  149601       2  149538  149544  149550  149559      60
  149538  149544 -149550  149559      61  149538  149544 -149550  149559      54
  149538  149544 -149550  149559      62  149538  149544  149589  149592       3
  149538  149544  149589  149595      21  149538  149544 -149589  149595      22
  149538  149544 -149589  149595      23  149538  149544 -149589  149595       6
  149622  149619  149625  149631       2  149619  149625  149631  149637       1
  149619  149625 -149631  149637       4  149619  149625 -149631  149637       5
  149619  149625 -149631  149637       6  149619  149625  149631  149691       7
  149619  149625 -149631  149691       8  149619  149625 -149631  149691       9
  149619  149625 -149631  149691       6  149607  149601  149619  149622       3
  149607  149601  149619  149625      11  149607  149601 -149619  149625      12
  149607  149601 -149619  149625      13  149607  149601 -149619  149625       6
  149601  149619  149625  149631       2  149595  149601  149619  149622       3
  149595  149601  149619  149625      21  149595  149601 -149619  149625      22
  149595  149601 -149619  149625      23  149595  149601 -149619  149625       6
  149694  149691  149697  149703       2  149691  149697  149703  149709       1
  149691  149697 -149703  149709       4  149691  149697 -149703  149709       5
  149691  149697 -149703  149709       6  149691  149697  149703  149724       7
  149691  149697 -149703  149724       8  149691  149697 -149703  149724       9
  149691  149697 -149703  149724       6  149655  149664  149670  149673      51
  149655  149664 -149670  149673       6  149655  149664  149670  149682      51
  149655  149664 -149670  149682       6  149646  149637  149631  149691      10
  149646  149655  149664  149670       7  149646  149655 -149664  149670      29
  149637  149631  149691  149694       3  149637  149631  149691  149697      11
  149637  149631 -149691  149697      12  149637  149631 -149691  149697      13
  149637  149631 -149691  149697       6  149637  149646  149655  149664      10
  149631  149637  149646  149655      16  149631  149637 -149646  149655      17
  149631  149637 -149646  149655      18  149631  149691  149697  149703       2
  149625  149631  149637  149646      10  149625  149631  149691  149694       3
  149625  149631  149691  149697      21  149625  149631 -149691  149697      22
  149625  149631 -149691  149697      23  149625  149631 -149691  149697       6
  149727  149724  149730  149736       2  149724  149730  149736  149742       1
  149724  149730 -149736  149742       4  149724  149730 -149736  149742       5
  149724  149730 -149736  149742       6  149724  149730  149736  149781       7
  149724  149730 -149736  149781       8  149724  149730 -149736  149781       9
  149724  149730 -149736  149781       6  149718  149709  149703  149724     123
  149718  149709 -149703  149724     124  149718  149709 -149703  149724     125
  149718  149709 -149703  149724     126  149709  149703  149724  149727       3
  149709  149703  149724  149730      11  149709  149703 -149724  149730      12
  149709  149703 -149724  149730      13  149709  149703 -149724  149730       6
  149703  149724  149730  149736       2  149697  149703  149709  149718     131
  149697  149703 -149709  149718     132  149697  149703 -149709  149718     125
  149697  149703 -149709  149718     133  149697  149703  149724  149727       3
  149697  149703  149724  149730      21  149697  149703 -149724  149730      22
  149697  149703 -149724  149730      23  149697  149703 -149724  149730       6
  149784  149781  149787  149793       2  149781  149787  149793  149799       1
  149781  149787 -149793  149799       4  149781  149787 -149793  149799       5
  149781  149787 -149793  149799       6  149781  149787  149793  149811       7
  149781  149787 -149793  149811       8  149781  149787 -149793  149811       9
  149781  149787 -149793  149811       6  149760  149742  149736  149781     103
  149760  149742 -149736  149781     104  149760  149742 -149736  149781     105
  149760  149742 -149736  149781     106  149748  149742  149736  149781      34
  149748  149742 -149736  149781      35  149748  149742 -149736  149781      36
  149748  149742 -149736  149781      37  149748  149742  149760  149769     107
  149748  149742 -149760  149769     108  149748  149742 -149760  149769     109
  149748  149742 -149760  149769     110  149742  149736  149781  149784       3
  149742  149736  149781  149787      11  149742  149736 -149781  149787      12
  149742  149736 -149781  149787      13  149742  149736 -149781  149787       6
  149736  149742  149760  149769     111  149736  149742 -149760  149769     112
  149736  149742 -149760  149769     109  149736  149742 -149760  149769     113
  149736  149781  149787  149793       2  149730  149736  149742  149748      38
  149730  149736 -149742  149748      39  149730  149736 -149742  149748      36
  149730  149736 -149742  149748      40  149730  149736  149742  149760     114
  149730  149736 -149742  149760     115  149730  149736 -149742  149760     105
  149730  149736 -149742  149760     116  149730  149736  149781  149784       3
  149730  149736  149781  149787      21  149730  149736 -149781  149787      22
  149730  149736 -149781  149787      23  149730  149736 -149781  149787       6
  149814  149811  149817  149823       2  149811  149817  149823  149829       1
  149811  149817 -149823  149829       4  149811  149817 -149823  149829       5
  149811  149817 -149823  149829       6  149811  149817  149823  149877       7
  149811  149817 -149823  149877       8  149811  149817 -149823  149877       9
  149811  149817 -149823  149877       6  149799  149793  149811  149814       3
  149799  149793  149811  149817      11  149799  149793 -149811  149817      12
  149799  149793 -149811  149817      13  149799  149793 -149811  149817       6
  149793  149811  149817  149823       2  149787  149793  149811  149814       3
  149787  149793  149811  149817      21  149787  149793 -149811  149817      22
  149787  149793 -149811  149817      23  149787  149793 -149811  149817       6
  149880  149877  149883  149889       2  149877  149883  149889  149895       1
  149877  149883 -149889  149895       4  149877  149883 -149889  149895       5
  149877  149883 -149889  149895       6  149877  149883  149889  149922       7
  149877  149883 -149889  149922       8  149877  149883 -149889  149922       9
  149877  149883 -149889  149922       6  149838  149829  149823  149877      10
  149838  149847  149856  149865      10  149829  149823  149877  149880       3
  149829  149823  149877  149883      11  149829  149823 -149877  149883      12
  149829  149823 -149877  149883      13  149829  149823 -149877  149883       6
  149829  149838  149847  149856      16  149829  149838 -149847  149856      17
  149829  149838 -149847  149856      18  149823  149829  149838  149847      16
  149823  149829 -149838  149847      17  149823  149829 -149838  149847      18
  149823  149877  149883  149889       2  149817  149823  149829  149838      10
  149817  149823  149877  149880       3  149817  149823  149877  149883      21
  149817  149823 -149877  149883      22  149817  149823 -149877  149883      23
  149817  149823 -149877  149883       6  149925  149922  149928  149934       2
  149922  149928  149934  149943       7  149922  149928 -149934  149943       8
  149922  149928 -149934  149943       9  149922  149928 -149934  149943       6
  149904  149895  149889  149922      64  149904  149895 -149889  149922      65
  149904  149895 -149889  149922      54  149904  149895 -149889  149922      66
  149895  149889  149922  149925       3  149895  149889  149922  149928      11
  149895  149889 -149922  149928      12  149895  149889 -149922  149928      13
  149895  149889 -149922  149928       6  149895  149904  149913  149916     117
  149895  149904 -149913  149916     118  149895  149904  149913  149919     117
  149895  149904 -149913  149919     118  149889  149895  149904  149913     119
  149889  149895 -149904  149913     120  149889  149895 -149904  149913     121
  149889  149895 -149904  149913     122  149889  149922  149928  149934       2
  149883  149889  149895  149904      75  149883  149889 -149895  149904      76
  149883  149889 -149895  149904      54  149883  149889 -149895  149904      77
  149883  149889  149922  149925       3  149883  149889  149922  149928      21
  149883  149889 -149922  149928      22  149883  149889 -149922  149928      23
  149883  149889 -149922  149928       6  149946  149943  149949  149955       2
  149943  149949  149955  149961       1  149943  149949 -149955  149961       4
  149943  149949 -149955  149961       5  149943  149949 -149955  149961       6
  149943  149949  149955  150003       7  149943  149949 -149955  150003       8
  149943  149949 -149955  150003       9  149943  149949 -149955  150003       6
  149934  149943  149949  149955       2  149928  149934  149943  149946       3
  149928  149934  149943  149949      21  149928  149934 -149943  149949      22
  149928  149934 -149943  149949      23  149928  149934 -149943  149949       6
  150006  150003  150009  150015       2  150003  150009  150015  150021       1
  150003  150009 -150015  150021       4  150003  150009 -150015  150021       5
  150003  150009 -150015  150021       6  150003  150009  150015  150048       7
  150003  150009 -150015  150048       8  150003  150009 -150015  150048       9
  150003  150009 -150015  150048       6  149979  149973  149970  149997      41
  149979  149985 -149991  149997      41  149973  149970  149997  149991      41
  149973  149979 -149985  149991      41  149970  149961  149955  150003      42
  149970  149961 -149955  150003      43  149970  149961 -149955  150003      44
  149970  149961 -149955  150003      45  149970  149973  149979  149985      41
  149970  149997 -149991  149985      41  149961  149955  150003  150006       3
  149961  149955  150003  150009      11  149961  149955 -150003  150009      12
  149961  149955 -150003  150009      13  149961  149955 -150003  150009       6
  149961  149970  149973  149979      41  149961  149970  149997  149991      41
  149955  149961  149970  149973       7  149955  149961 -149970  149973      46
  149955  149961 -149970  149973      29  149955  149961 -149970  149973      47
  149955  149961  149970  149997       7  149955  149961 -149970  149997      46
  149955  149961 -149970  149997      29  149955  149961 -149970  149997      47
  149955  150003  150009  150015       2  149949  149955  149961  149970      48
  149949  149955 -149961  149970      49  149949  149955 -149961  149970      44
  149949  149955 -149961  149970      50  149949  149955  150003  150006       3
  149949  149955  150003  150009      21  149949  149955 -150003  150009      22
  149949  149955 -150003  150009      23  149949  149955 -150003  150009       6
  150051  150048  150054  150060       2  150048  150054  150060  150066       1
  150048  150054 -150060  150066       4  150048  150054 -150060  150066       5
  150048  150054 -150060  150066       6  150048  150054  150060  150114       7
  150048  150054 -150060  150114       8  150048  150054 -150060  150114       9
  150048  150054 -150060  150114       6  150030  150021  150015  150048      64
  150030  150021 -150015  150048      65  150030  150021 -150015  150048      54
  150030  150021 -150015  150048      66  150021  150015  150048  150051       3
  150021  150015  150048  150054      11  150021  150015 -150048  150054      12
  150021  150015 -150048  150054      13  150021  150015 -150048  150054       6
  150021  150030  150039  150042     117  150021  150030 -150039  150042     118
  150021  150030  150039  150045     117  150021  150030 -150039  150045     118
  150015  150021  150030  150039     119  150015  150021 -150030  150039     120
  150015  150021 -150030  150039     121  150015  150021 -150030  150039     122
  150015  150048  150054  150060       2  150009  150015  150021  150030      75
  150009  150015 -150021  150030      76  150009  150015 -150021  150030      54
  150009  150015 -150021  150030      77  150009  150015  150048  150051       3
  150009  150015  150048  150054      21  150009  150015 -150048  150054      22
  150009  150015 -150048  150054      23  150009  150015 -150048  150054       6
  150117  150114  150120  150126       2  150114  150120  150126  150132       1
  150114  150120 -150126  150132       4  150114  150120 -150126  150132       5
  150114  150120 -150126  150132       6  150114  150120  150126  150171       7
  150114  150120 -150126  150171       8  150114  150120 -150126  150171       9
  150114  150120 -150126  150171       6  150075  150066  150060  150114      10
  150075  150084  150093  150102      10  150066  150060  150114  150117       3
  150066  150060  150114  150120      11  150066  150060 -150114  150120      12
  150066  150060 -150114  150120      13  150066  150060 -150114  150120       6
  150066  150075  150084  150093      16  150066  150075 -150084  150093      17
  150066  150075 -150084  150093      18  150060  150066  150075  150084      16
  150060  150066 -150075  150084      17  150060  150066 -150075  150084      18
  150060  150114  150120  150126       2  150054  150060  150066  150075      10
  150054  150060  150114  150117       3  150054  150060  150114  150120      21
  150054  150060 -150114  150120      22  150054  150060 -150114  150120      23
  150054  150060 -150114  150120       6  150174  150171  150177  150183       2
  150171  150177  150183  150189       1  150171  150177 -150183  150189       4
  150171  150177 -150183  150189       5  150171  150177 -150183  150189       6
  150171  150177  150183  150204       7  150171  150177 -150183  150204       8
  150171  150177 -150183  150204       9  150171  150177 -150183  150204       6
  150150  150132  150126  150171     103  150150  150132 -150126  150171     104
  150150  150132 -150126  150171     105  150150  150132 -150126  150171     106
  150138  150132  150126  150171      34  150138  150132 -150126  150171      35
  150138  150132 -150126  150171      36  150138  150132 -150126  150171      37
  150138  150132  150150  150159     107  150138  150132 -150150  150159     108
  150138  150132 -150150  150159     109  150138  150132 -150150  150159     110
  150132  150126  150171  150174       3  150132  150126  150171  150177      11
  150132  150126 -150171  150177      12  150132  150126 -150171  150177      13
  150132  150126 -150171  150177       6  150126  150132  150150  150159     111
  150126  150132 -150150  150159     112  150126  150132 -150150  150159     109
  150126  150132 -150150  150159     113  150126  150171  150177  150183       2
  150120  150126  150132  150138      38  150120  150126 -150132  150138      39
  150120  150126 -150132  150138      36  150120  150126 -150132  150138      40
  150120  150126  150132  150150     114  150120  150126 -150132  150150     115
  150120  150126 -150132  150150     105  150120  150126 -150132  150150     116
  150120  150126  150171  150174       3  150120  150126  150171  150177      21
  150120  150126 -150171  150177      22  150120  150126 -150171  150177      23
  150120  150126 -150171  150177       6  150207  150204  150210  150216       2
  150204  150210  150216  150222       1  150204  150210 -150216  150222       4
  150204  150210 -150216  150222       5  150204  150210 -150216  150222       6
  150204  150210  150216  150270       7  150204  150210 -150216  150270       8
  150204  150210 -150216  150270       9  150204  150210 -150216  150270       6
  150198  150189  150183  150204     123  150198  150189 -150183  150204     124
  150198  150189 -150183  150204     125  150198  150189 -150183  150204     126
  150189  150183  150204  150207       3  150189  150183  150204  150210      11
  150189  150183 -150204  150210      12  150189  150183 -150204  150210      13
  150189  150183 -150204  150210       6  150183  150204  150210  150216       2
  150177  150183  150189  150198     131  150177  150183 -150189  150198     132
  150177  150183 -150189  150198     125  150177  150183 -150189  150198     133
  150177  150183  150204  150207       3  150177  150183  150204  150210      21
  150177  150183 -150204  150210      22  150177  150183 -150204  150210      23
  150177  150183 -150204  150210       6  150273  150270  150276  150282       2
  150270  150276  150282  150291       7  150270  150276 -150282  150291       8
  150270  150276 -150282  150291       9  150270  150276 -150282  150291       6
  150231  150222  150216  150270      10  150231  150240  150249  150258      10
  150222  150216  150270  150273       3  150222  150216  150270  150276      11
  150222  150216 -150270  150276      12  150222  150216 -150270  150276      13
  150222  150216 -150270  150276       6  150222  150231  150240  150249      16
  150222  150231 -150240  150249      17  150222  150231 -150240  150249      18
  150216  150222  150231  150240      16  150216  150222 -150231  150240      17
  150216  150222 -150231  150240      18  150216  150270  150276  150282       2
  150210  150216  150222  150231      10  150210  150216  150270  150273       3
  150210  150216  150270  150276      21  150210  150216 -150270  150276      22
  150210  150216 -150270  150276      23  150210  150216 -150270  150276       6
  150294  150291  150297  150303       2  150291  150297  150303  150309       1
  150291  150297 -150303  150309       4  150291  150297 -150303  150309       5
  150291  150297 -150303  150309       6  150291  150297  150303  150321       7
  150291  150297 -150303  150321       8  150291  150297 -150303  150321       9
  150291  150297 -150303  150321       6  150282  150291  150297  150303       2
  150276  150282  150291  150294       3  150276  150282  150291  150297      21
  150276  150282 -150291  150297      22  150276  150282 -150291  150297      23
  150276  150282 -150291  150297       6  150324  150321  150327  150333       2
  150321  150327  150333  150339       1  150321  150327 -150333  150339       4
  150321  150327 -150333  150339       5  150321  150327 -150333  150339       6
  150321  150327  150333  150363       7  150321  150327 -150333  150363       8
  150321  150327 -150333  150363       9  150321  150327 -150333  150363       6
  150309  150303  150321  150324       3  150309  150303  150321  150327      11
  150309  150303 -150321  150327      12  150309  150303 -150321  150327      13
  150309  150303 -150321  150327       6  150303  150321  150327  150333       2
  150297  150303  150321  150324       3  150297  150303  150321  150327      21
  150297  150303 -150321  150327      22  150297  150303 -150321  150327      23
  150297  150303 -150321  150327       6  150366  150363  150369  150372       2
  150366  150363  150369  150399       2  150363  150369  150372  150381       1
  150363  150369 -150372  150381     102  150363  150369 -150372  150381      13
  150363  150369 -150372  150381       6  150363  150369  150399  150390       1
  150363  150369 -150399  150390       4  150363  150369 -150399  150390       5
  150363  150369 -150399  150390       6  150363  150369  150399  150405       7
  150363  150369 -150399  150405       8  150363  150369 -150399  150405       9
  150363  150369 -150399  150405       6  150348  150339  150333  150363     153
  150348  150339 -150333  150363     154  150348  150339 -150333  150363     155
  150348  150339 -150333  150363     156  150339  150333  150363  150366       3
  150339  150333  150363  150369      11  150339  150333 -150363  150369      12
  150339  150333 -150363  150369      13  150339  150333 -150363  150369       6
  150333  150339  150348  150351       7  150333  150339  150348  150354     170
  150333  150339 -150348  150354     171  150333  150339 -150348  150354     172
  150333  150339 -150348  150354     173  150333  150363  150369  150372       2
  150333  150363  150369  150399       2  150327  150333  150339  150348     165
  150327  150333 -150339  150348     166  150327  150333 -150339  150348     155
  150327  150333 -150339  150348     167  150327  150333  150363  150366       3
  150327  150333  150363  150369      21  150327  150333 -150363  150369      22
  150327  150333 -150363  150369      23  150327  150333 -150363  150369       6
  150408  150405  150411  150417       2  150405  150411  150417  150423       1
  150405  150411 -150417  150423       4  150405  150411 -150417  150423       5
  150405  150411 -150417  150423       6  150405  150411  150417  150453       7
  150405  150411 -150417  150453       8  150405  150411 -150417  150453       9
  150405  150411 -150417  150453       6  150399  150405  150411  150417       2
  150390  150399  150405  150408       3  150390  150399  150405  150411      11
  150390  150399 -150405  150411      12  150390  150399 -150405  150411      13
  150390  150399 -150405  150411       6  150381  150372 -150369  150399       3
  150381  150390  150399  150405      10  150372  150369 -150399  150390       3
  150372  150369  150399  150405       3  150372  150381 -150390  150399      16
  150372  150381 -150390  150399      17  150372  150381 -150390  150399      18
  150369  150372 -150381  150390      10  150369  150399 -150390  150381      10
  150369  150399  150405  150408       3  150369  150399  150405  150411      21
  150369  150399 -150405  150411      22  150369  150399 -150405  150411      23
  150369  150399 -150405  150411       6  150456  150453  150459  150465       2
  150453  150459  150465  150471       1  150453  150459 -150465  150471       4
  150453  150459 -150465  150471       5  150453  150459 -150465  150471       6
  150453  150459  150465  150498       7  150453  150459 -150465  150498       8
  150453  150459 -150465  150498       9  150453  150459 -150465  150498       6
  150441  150423  150417  150453      34  150441  150423 -150417  150453      35
  150441  150423 -150417  150453      36  150441  150423 -150417  150453      37
  150429  150423  150417  150453      34  150429  150423 -150417  150453      35
  150429  150423 -150417  150453      36  150429  150423 -150417  150453      37
  150423  150417  150453  150456       3  150423  150417  150453  150459      11
  150423  150417 -150453  150459      12  150423  150417 -150453  150459      13
  150423  150417 -150453  150459       6  150417  150453  150459  150465       2
  150411  150417  150423  150429      38  150411  150417 -150423  150429      39
  150411  150417 -150423  150429      36  150411  150417 -150423  150429      40
  150411  150417  150423  150441      38  150411  150417 -150423  150441      39
  150411  150417 -150423  150441      36  150411  150417 -150423  150441      40
  150411  150417  150453  150456       3  150411  150417  150453  150459      21
  150411  150417 -150453  150459      22  150411  150417 -150453  150459      23
  150411  150417 -150453  150459       6  150501  150498  150504  150510       2
  150498  150504  150510  150516       1  150498  150504 -150510  150516       4
  150498  150504 -150510  150516       5  150498  150504 -150510  150516       6
  150498  150504  150510  150555       7  150498  150504 -150510  150555       8
  150498  150504 -150510  150555       9  150498  150504 -150510  150555       6
  150480  150471  150465  150498      64  150480  150471 -150465  150498      65
  150480  150471 -150465  150498      54  150480  150471 -150465  150498      66
  150471  150465  150498  150501       3  150471  150465  150498  150504      11
  150471  150465 -150498  150504      12  150471  150465 -150498  150504      13
  150471  150465 -150498  150504       6  150471  150480  150489  150492     117
  150471  150480 -150489  150492     118  150471  150480  150489  150495     117
  150471  150480 -150489  150495     118  150465  150471  150480  150489     119
  150465  150471 -150480  150489     120  150465  150471 -150480  150489     121
  150465  150471 -150480  150489     122  150465  150498  150504  150510       2
  150459  150465  150471  150480      75  150459  150465 -150471  150480      76
  150459  150465 -150471  150480      54  150459  150465 -150471  150480      77
  150459  150465  150498  150501       3  150459  150465  150498  150504      21
  150459  150465 -150498  150504      22  150459  150465 -150498  150504      23
  150459  150465 -150498  150504       6  150558  150555  150561  150567       2
  150555  150561  150567  150573       1  150555  150561 -150567  150573       4
  150555  150561 -150567  150573       5  150555  150561 -150567  150573       6
  150555  150561  150567  150627       7  150555  150561 -150567  150627       8
  150555  150561 -150567  150627       9  150555  150561 -150567  150627       6
  150534  150516  150510  150555     103  150534  150516 -150510  150555     104
  150534  150516 -150510  150555     105  150534  150516 -150510  150555     106
  150522  150516  150510  150555      34  150522  150516 -150510  150555      35
  150522  150516 -150510  150555      36  150522  150516 -150510  150555      37
  150522  150516  150534  150543     107  150522  150516 -150534  150543     108
  150522  150516 -150534  150543     109  150522  150516 -150534  150543     110
  150516  150510  150555  150558       3  150516  150510  150555  150561      11
  150516  150510 -150555  150561      12  150516  150510 -150555  150561      13
  150516  150510 -150555  150561       6  150510  150516  150534  150543     111
  150510  150516 -150534  150543     112  150510  150516 -150534  150543     109
  150510  150516 -150534  150543     113  150510  150555  150561  150567       2
  150504  150510  150516  150522      38  150504  150510 -150516  150522      39
  150504  150510 -150516  150522      36  150504  150510 -150516  150522      40
  150504  150510  150516  150534     114  150504  150510 -150516  150534     115
  150504  150510 -150516  150534     105  150504  150510 -150516  150534     116
  150504  150510  150555  150558       3  150504  150510  150555  150561      21
  150504  150510 -150555  150561      22  150504  150510 -150555  150561      23
  150504  150510 -150555  150561       6  150630  150627  150633  150639       2
  150627  150633  150639  150645       1  150627  150633 -150639  150645       4
  150627  150633 -150639  150645       5  150627  150633 -150639  150645       6
  150627  150633  150639  150699       7  150627  150633 -150639  150699       8
  150627  150633 -150639  150699       9  150627  150633 -150639  150699       6
  150591  150600  150606  150609      51  150591  150600 -150606  150609       6
  150591  150600  150606  150618      51  150591  150600 -150606  150618       6
  150582  150573  150567  150627      10  150582  150591  150600  150606       7
  150582  150591 -150600  150606      29  150573  150567  150627  150630       3
  150573  150567  150627  150633      11  150573  150567 -150627  150633      12
  150573  150567 -150627  150633      13  150573  150567 -150627  150633       6
  150573  150582  150591  150600      10  150567  150573  150582  150591      16
  150567  150573 -150582  150591      17  150567  150573 -150582  150591      18
  150567  150627  150633  150639       2  150561  150567  150573  150582      10
  150561  150567  150627  150630       3  150561  150567  150627  150633      21
  150561  150567 -150627  150633      22  150561  150567 -150627  150633      23
  150561  150567 -150627  150633       6  150702  150699  150705  150711       2
  150699  150705  150711  150720       7  150699  150705 -150711  150720       8
  150699  150705 -150711  150720       9  150699  150705 -150711  150720       6
  150663  150672  150678  150681      51  150663  150672 -150678  150681       6
  150663  150672  150678  150690      51  150663  150672 -150678  150690       6
  150654  150645  150639  150699      10  150654  150663  150672  150678       7
  150654  150663 -150672  150678      29  150645  150639  150699  150702       3
  150645  150639  150699  150705      11  150645  150639 -150699  150705      12
  150645  150639 -150699  150705      13  150645  150639 -150699  150705       6
  150645  150654  150663  150672      10  150639  150645  150654  150663      16
  150639  150645 -150654  150663      17  150639  150645 -150654  150663      18
  150639  150699  150705  150711       2  150633  150639  150645  150654      10
  150633  150639  150699  150702       3  150633  150639  150699  150705      21
  150633  150639 -150699  150705      22  150633  150639 -150699  150705      23
  150633  150639 -150699  150705       6  150723  150720  150726  150732       2
  150720  150726  150732  150738       1  150720  150726 -150732  150738       4
  150720  150726 -150732  150738       5  150720  150726 -150732  150738       6
  150720  150726  150732  150768       7  150720  150726 -150732  150768       8
  150720  150726 -150732  150768       9  150720  150726 -150732  150768       6
  150711  150720  150726  150732       2  150705  150711  150720  150723       3
  150705  150711  150720  150726      21  150705  150711 -150720  150726      22
  150705  150711 -150720  150726      23  150705  150711 -150720  150726       6
  150771  150768  150774  150780       2  150768  150774  150780  150786       1
  150768  150774 -150780  150786       4  150768  150774 -150780  150786       5
  150768  150774 -150780  150786       6  150768  150774  150780  150819       7
  150768  150774 -150780  150819       8  150768  150774 -150780  150819       9
  150768  150774 -150780  150819       6  150756  150738  150732  150768      34
  150756  150738 -150732  150768      35  150756  150738 -150732  150768      36
  150756  150738 -150732  150768      37  150744  150738  150732  150768      34
  150744  150738 -150732  150768      35  150744  150738 -150732  150768      36
  150744  150738 -150732  150768      37  150738  150732  150768  150771       3
  150738  150732  150768  150774      11  150738  150732 -150768  150774      12
  150738  150732 -150768  150774      13  150738  150732 -150768  150774       6
  150732  150768  150774  150780       2  150726  150732  150738  150744      38
  150726  150732 -150738  150744      39  150726  150732 -150738  150744      36
  150726  150732 -150738  150744      40  150726  150732  150738  150756      38
  150726  150732 -150738  150756      39  150726  150732 -150738  150756      36
  150726  150732 -150738  150756      40  150726  150732  150768  150771       3
  150726  150732  150768  150774      21  150726  150732 -150768  150774      22
  150726  150732 -150768  150774      23  150726  150732 -150768  150774       6
  150822  150819  150825  150831       2  150819  150825  150831  150837       1
  150819  150825 -150831  150837       4  150819  150825 -150831  150837       5
  150819  150825 -150831  150837       6  150819  150825  150831  150876       7
  150819  150825 -150831  150876       8  150819  150825 -150831  150876       9
  150819  150825 -150831  150876       6  150795  150786  150780  150819      64
  150795  150786 -150780  150819      65  150795  150786 -150780  150819      54
  150795  150786 -150780  150819      66  150786  150780  150819  150822       3
  150786  150780  150819  150825      11  150786  150780 -150819  150825      12
  150786  150780 -150819  150825      13  150786  150780 -150819  150825       6
  150786  150795  150804  150807      67  150786  150795 -150804  150807      68
  150786  150795 -150804  150807      69  150786  150795 -150804  150807      70
  150780  150786  150795  150804      71  150780  150786 -150795  150804      72
  150780  150786 -150795  150804      73  150780  150786 -150795  150804      74
  150780  150819  150825  150831       2  150774  150780  150786  150795      75
  150774  150780 -150786  150795      76  150774  150780 -150786  150795      54
  150774  150780 -150786  150795      77  150774  150780  150819  150822       3
  150774  150780  150819  150825      21  150774  150780 -150819  150825      22
  150774  150780 -150819  150825      23  150774  150780 -150819  150825       6
  150879  150876  150882  150888       2  150876  150882  150888  150894       1
  150876  150882 -150888  150894       4  150876  150882 -150888  150894       5
  150876  150882 -150888  150894       6  150876  150882  150888  150906       7
  150876  150882 -150888  150906       8  150876  150882 -150888  150906       9
  150876  150882 -150888  150906       6  150846  150837  150831  150876      52
  150846  150837 -150831  150876      53  150846  150837 -150831  150876      54
  150846  150837 -150831  150876      55  150837  150831  150876  150879       3
  150837  150831  150876  150882      11  150837  150831 -150876  150882      12
  150837  150831 -150876  150882      13  150837  150831 -150876  150882       6
  150831  150837  150846  150852      56  150831  150837 -150846  150852      57
  150831  150837 -150846  150852      58  150831  150837 -150846  150852      59
  150831  150837  150846  150864      56  150831  150837 -150846  150864      57
  150831  150837 -150846  150864      58  150831  150837 -150846  150864      59
  150831  150876  150882  150888       2  150825  150831  150837  150846      60
  150825  150831 -150837  150846      61  150825  150831 -150837  150846      54
  150825  150831 -150837  150846      62  150825  150831  150876  150879       3
  150825  150831  150876  150882      21  150825  150831 -150876  150882      22
  150825  150831 -150876  150882      23  150825  150831 -150876  150882       6
  150909  150906  150912  150918       2  150906  150912  150918  150924       1
  150906  150912 -150918  150924       4  150906  150912 -150918  150924       5
  150906  150912 -150918  150924       6  150906  150912  150918  150954       7
  150906  150912 -150918  150954       8  150906  150912 -150918  150954       9
  150906  150912 -150918  150954       6  150894  150888  150906  150909       3
  150894  150888  150906  150912      11  150894  150888 -150906  150912      12
  150894  150888 -150906  150912      13  150894  150888 -150906  150912       6
  150888  150906  150912  150918       2  150882  150888  150906  150909       3
  150882  150888  150906  150912      21  150882  150888 -150906  150912      22
  150882  150888 -150906  150912      23  150882  150888 -150906  150912       6
  150957  150954  150960  150966       2  150954  150960  150966  150972       1
  150954  150960 -150966  150972       4  150954  150960 -150966  150972       5
  150954  150960 -150966  150972       6  150954  150960  150966  150990       7
  150954  150960 -150966  150990       8  150954  150960 -150966  150990       9
  150954  150960 -150966  150990       6  150942  150924  150918  150954      34
  150942  150924 -150918  150954      35  150942  150924 -150918  150954      36
  150942  150924 -150918  150954      37  150930  150924  150918  150954      34
  150930  150924 -150918  150954      35  150930  150924 -150918  150954      36
  150930  150924 -150918  150954      37  150924  150918  150954  150957       3
  150924  150918  150954  150960      11  150924  150918 -150954  150960      12
  150924  150918 -150954  150960      13  150924  150918 -150954  150960       6
  150918  150954  150960  150966       2  150912  150918  150924  150930      38
  150912  150918 -150924  150930      39  150912  150918 -150924  150930      36
  150912  150918 -150924  150930      40  150912  150918  150924  150942      38
  150912  150918 -150924  150942      39  150912  150918 -150924  150942      36
  150912  150918 -150924  150942      40  150912  150918  150954  150957       3
  150912  150918  150954  150960      21  150912  150918 -150954  150960      22
  150912  150918 -150954  150960      23  150912  150918 -150954  150960       6
  150993  150990  150996  151002       2  150990  150996  151002  151008       1
  150990  150996 -151002  151008       4  150990  150996 -151002  151008       5
  150990  150996 -151002  151008       6  150990  150996  151002  151020       7
  150990  150996 -151002  151020       8  150990  150996 -151002  151020       9
  150990  150996 -151002  151020       6  150981  150972  150966  150990      24
  150981  150972 -150966  150990      25  150981  150972 -150966  150990      26
  150981  150972 -150966  150990      27  150972  150966  150990  150993       3
  150972  150966  150990  150996      11  150972  150966 -150990  150996      12
  150972  150966 -150990  150996      13  150972  150966 -150990  150996       6
  150966  150972  150981  150984       7  150966  150972 -150981  150984      28
  150966  150972 -150981  150984      29  150966  150972 -150981  150984      30
  150966  150972  150981  150987       7  150966  150972 -150981  150987      28
  150966  150972 -150981  150987      29  150966  150972 -150981  150987      30
  150966  150990  150996  151002       2  150960  150966  150972  150981      31
  150960  150966 -150972  150981      32  150960  150966 -150972  150981      26
  150960  150966 -150972  150981      33  150960  150966  150990  150993       3
  150960  150966  150990  150996      21  150960  150966 -150990  150996      22
  150960  150966 -150990  150996      23  150960  150966 -150990  150996       6
  151023  151020  151026  151032       2  151020  151026  151032  151038       1
  151020  151026 -151032  151038       4  151020  151026 -151032  151038       5
  151020  151026 -151032  151038       6  151020  151026  151032  151068       7
  151020  151026 -151032  151068       8  151020  151026 -151032  151068       9
  151020  151026 -151032  151068       6  151008  151002  151020  151023       3
  151008  151002  151020  151026      11  151008  151002 -151020  151026      12
  151008  151002 -151020  151026      13  151008  151002 -151020  151026       6
  151002  151020  151026  151032       2  150996  151002  151020  151023       3
  150996  151002  151020  151026      21  150996  151002 -151020  151026      22
  150996  151002 -151020  151026      23  150996  151002 -151020  151026       6
  151071  151068  151074  151080       2  151068  151074  151080  151086       1
  151068  151074 -151080  151086       4  151068  151074 -151080  151086       5
  151068  151074 -151080  151086       6  151068  151074  151080  151125       7
  151068  151074 -151080  151125       8  151068  151074 -151080  151125       9
  151068  151074 -151080  151125       6  151056  151038  151032  151068      34
  151056  151038 -151032  151068      35  151056  151038 -151032  151068      36
  151056  151038 -151032  151068      37  151044  151038  151032  151068      34
  151044  151038 -151032  151068      35  151044  151038 -151032  151068      36
  151044  151038 -151032  151068      37  151038  151032  151068  151071       3
  151038  151032  151068  151074      11  151038  151032 -151068  151074      12
  151038  151032 -151068  151074      13  151038  151032 -151068  151074       6
  151032  151068  151074  151080       2  151026  151032  151038  151044      38
  151026  151032 -151038  151044      39  151026  151032 -151038  151044      36
  151026  151032 -151038  151044      40  151026  151032  151038  151056      38
  151026  151032 -151038  151056      39  151026  151032 -151038  151056      36
  151026  151032 -151038  151056      40  151026  151032  151068  151071       3
  151026  151032  151068  151074      21  151026  151032 -151068  151074      22
  151026  151032 -151068  151074      23  151026  151032 -151068  151074       6
  151128  151125  151131  151137       2  151125  151131  151137  151143       1
  151125  151131 -151137  151143       4  151125  151131 -151137  151143       5
  151125  151131 -151137  151143       6  151125  151131  151137  151155       7
  151125  151131 -151137  151155       8  151125  151131 -151137  151155       9
  151125  151131 -151137  151155       6  151104  151086  151080  151125     103
  151104  151086 -151080  151125     104  151104  151086 -151080  151125     105
  151104  151086 -151080  151125     106  151092  151086  151080  151125      34
  151092  151086 -151080  151125      35  151092  151086 -151080  151125      36
  151092  151086 -151080  151125      37  151092  151086  151104  151113     107
  151092  151086 -151104  151113     108  151092  151086 -151104  151113     109
  151092  151086 -151104  151113     110  151086  151080  151125  151128       3
  151086  151080  151125  151131      11  151086  151080 -151125  151131      12
  151086  151080 -151125  151131      13  151086  151080 -151125  151131       6
  151080  151086  151104  151113     111  151080  151086 -151104  151113     112
  151080  151086 -151104  151113     109  151080  151086 -151104  151113     113
  151080  151125  151131  151137       2  151074  151080  151086  151092      38
  151074  151080 -151086  151092      39  151074  151080 -151086  151092      36
  151074  151080 -151086  151092      40  151074  151080  151086  151104     114
  151074  151080 -151086  151104     115  151074  151080 -151086  151104     105
  151074  151080 -151086  151104     116  151074  151080  151125  151128       3
  151074  151080  151125  151131      21  151074  151080 -151125  151131      22
  151074  151080 -151125  151131      23  151074  151080 -151125  151131       6
  151158  151155  151161  151167       2  151155  151161  151167  151173       1
  151155  151161 -151167  151173       4  151155  151161 -151167  151173       5
  151155  151161 -151167  151173       6  151155  151161  151167  151200       7
  151155  151161 -151167  151200       8  151155  151161 -151167  151200       9
  151155  151161 -151167  151200       6  151143  151137  151155  151158       3
  151143  151137  151155  151161      11  151143  151137 -151155  151161      12
  151143  151137 -151155  151161      13  151143  151137 -151155  151161       6
  151137  151155  151161  151167       2  151131  151137  151155  151158       3
  151131  151137  151155  151161      21  151131  151137 -151155  151161      22
  151131  151137 -151155  151161      23  151131  151137 -151155  151161       6
  151203  151200  151206  151212       2  151200  151206  151212  151218       1
  151200  151206 -151212  151218       4  151200  151206 -151212  151218       5
  151200  151206 -151212  151218       6  151200  151206  151212  151257       7
  151200  151206 -151212  151257       8  151200  151206 -151212  151257       9
  151200  151206 -151212  151257       6  151182  151173  151167  151200      64
  151182  151173 -151167  151200      65  151182  151173 -151167  151200      54
  151182  151173 -151167  151200      66  151173  151167  151200  151203       3
  151173  151167  151200  151206      11  151173  151167 -151200  151206      12
  151173  151167 -151200  151206      13  151173  151167 -151200  151206       6
  151173  151182  151191  151194     117  151173  151182 -151191  151194     118
  151173  151182  151191  151197     117  151173  151182 -151191  151197     118
  151167  151173  151182  151191     119  151167  151173 -151182  151191     120
  151167  151173 -151182  151191     121  151167  151173 -151182  151191     122
  151167  151200  151206  151212       2  151161  151167  151173  151182      75
  151161  151167 -151173  151182      76  151161  151167 -151173  151182      54
  151161  151167 -151173  151182      77  151161  151167  151200  151203       3
  151161  151167  151200  151206      21  151161  151167 -151200  151206      22
  151161  151167 -151200  151206      23  151161  151167 -151200  151206       6
  151260  151257  151263  151269       2  151257  151263  151269  151275       1
  151257  151263 -151269  151275       4  151257  151263 -151269  151275       5
  151257  151263 -151269  151275       6  151257  151263  151269  151323       7
  151257  151263 -151269  151323       8  151257  151263 -151269  151323       9
  151257  151263 -151269  151323       6  151227  151218  151212  151257      52
  151227  151218 -151212  151257      53  151227  151218 -151212  151257      54
  151227  151218 -151212  151257      55  151218  151212  151257  151260       3
  151218  151212  151257  151263      11  151218  151212 -151257  151263      12
  151218  151212 -151257  151263      13  151218  151212 -151257  151263       6
  151212  151218  151227  151233      56  151212  151218 -151227  151233      57
  151212  151218 -151227  151233      58  151212  151218 -151227  151233      59
  151212  151218  151227  151245      56  151212  151218 -151227  151245      57
  151212  151218 -151227  151245      58  151212  151218 -151227  151245      59
  151212  151257  151263  151269       2  151206  151212  151218  151227      60
  151206  151212 -151218  151227      61  151206  151212 -151218  151227      54
  151206  151212 -151218  151227      62  151206  151212  151257  151260       3
  151206  151212  151257  151263      21  151206  151212 -151257  151263      22
  151206  151212 -151257  151263      23  151206  151212 -151257  151263       6
  151326  151323  151329  151335       2  151323  151329  151335  151341       1
  151323  151329 -151335  151341       4  151323  151329 -151335  151341       5
  151323  151329 -151335  151341       6  151323  151329  151335  151389       7
  151323  151329 -151335  151389       8  151323  151329 -151335  151389       9
  151323  151329 -151335  151389       6  151284  151275  151269  151323      10
  151284  151293  151302  151311      10  151275  151269  151323  151326       3
  151275  151269  151323  151329      11  151275  151269 -151323  151329      12
  151275  151269 -151323  151329      13  151275  151269 -151323  151329       6
  151275  151284  151293  151302      16  151275  151284 -151293  151302      17
  151275  151284 -151293  151302      18  151269  151275  151284  151293      16
  151269  151275 -151284  151293      17  151269  151275 -151284  151293      18
  151269  151323  151329  151335       2  151263  151269  151275  151284      10
  151263  151269  151323  151326       3  151263  151269  151323  151329      21
  151263  151269 -151323  151329      22  151263  151269 -151323  151329      23
  151263  151269 -151323  151329       6  151392  151389  151395  151401       2
  151389  151395  151401  151407       1  151389  151395 -151401  151407       4
  151389  151395 -151401  151407       5  151389  151395 -151401  151407       6
  151389  151395  151401  151440       7  151389  151395 -151401  151440       8
  151389  151395 -151401  151440       9  151389  151395 -151401  151440       6
  151350  151341  151335  151389      10  151350  151359  151368  151377      10
  151341  151335  151389  151392       3  151341  151335  151389  151395      11
  151341  151335 -151389  151395      12  151341  151335 -151389  151395      13
  151341  151335 -151389  151395       6  151341  151350  151359  151368      16
  151341  151350 -151359  151368      17  151341  151350 -151359  151368      18
  151335  151341  151350  151359      16  151335  151341 -151350  151359      17
  151335  151341 -151350  151359      18  151335  151389  151395  151401       2
  151329  151335  151341  151350      10  151329  151335  151389  151392       3
  151329  151335  151389  151395      21  151329  151335 -151389  151395      22
  151329  151335 -151389  151395      23  151329  151335 -151389  151395       6
  151443  151440  151446  151452       2  151440  151446  151452  151458       1
  151440  151446 -151452  151458       4  151440  151446 -151452  151458       5
  151440  151446 -151452  151458       6  151440  151446  151452  151473       7
  151440  151446 -151452  151473       8  151440  151446 -151452  151473       9
  151440  151446 -151452  151473       6  151416  151407  151401  151440      64
  151416  151407 -151401  151440      65  151416  151407 -151401  151440      54
  151416  151407 -151401  151440      66  151407  151401  151440  151443       3
  151407  151401  151440  151446      11  151407  151401 -151440  151446      12
  151407  151401 -151440  151446      13  151407  151401 -151440  151446       6
  151407  151416  151425  151428       7  151407  151416  151425  151431      78
  151407  151416 -151425  151431      79  151407  151416 -151425  151431      80
  151407  151416 -151425  151431      81  151401  151407  151416  151425      82
  151401  151407 -151416  151425      83  151401  151407 -151416  151425      84
  151401  151407 -151416  151425      85  151401  151440  151446  151452       2
  151395  151401  151407  151416      75  151395  151401 -151407  151416      76
  151395  151401 -151407  151416      54  151395  151401 -151407  151416      77
  151395  151401  151440  151443       3  151395  151401  151440  151446      21
  151395  151401 -151440  151446      22  151395  151401 -151440  151446      23
  151395  151401 -151440  151446       6  151476  151473  151479  151485       2
  151473  151479  151485  151491       1  151473  151479 -151485  151491       4
  151473  151479 -151485  151491       5  151473  151479 -151485  151491       6
  151473  151479  151485  151539       7  151473  151479 -151485  151539       8
  151473  151479 -151485  151539       9  151473  151479 -151485  151539       6
  151467  151458  151452  151473     123  151467  151458 -151452  151473     124
  151467  151458 -151452  151473     125  151467  151458 -151452  151473     126
  151458  151452  151473  151476       3  151458  151452  151473  151479      11
  151458  151452 -151473  151479      12  151458  151452 -151473  151479      13
  151458  151452 -151473  151479       6  151452  151473  151479  151485       2
  151446  151452  151458  151467     131  151446  151452 -151458  151467     132
  151446  151452 -151458  151467     125  151446  151452 -151458  151467     133
  151446  151452  151473  151476       3  151446  151452  151473  151479      21
  151446  151452 -151473  151479      22  151446  151452 -151473  151479      23
  151446  151452 -151473  151479       6  151542  151539  151545  151548       2
  151542  151539  151545  151575       2  151539  151545  151548  151557       1
  151539  151545 -151548  151557     102  151539  151545 -151548  151557      13
  151539  151545 -151548  151557       6  151539  151545  151575  151566       1
  151539  151545 -151575  151566       4  151539  151545 -151575  151566       5
  151539  151545 -151575  151566       6  151539  151545  151575  151581       7
  151539  151545 -151575  151581       8  151539  151545 -151575  151581       9
  151539  151545 -151575  151581       6  151500  151491  151485  151539      10
  151500  151509  151518  151527      10  151491  151485  151539  151542       3
  151491  151485  151539  151545      11  151491  151485 -151539  151545      12
  151491  151485 -151539  151545      13  151491  151485 -151539  151545       6
  151491  151500  151509  151518      16  151491  151500 -151509  151518      17
  151491  151500 -151509  151518      18  151485  151491  151500  151509      16
  151485  151491 -151500  151509      17  151485  151491 -151500  151509      18
  151485  151539  151545  151548       2  151485  151539  151545  151575       2
  151479  151485  151491  151500      10  151479  151485  151539  151542       3
  151479  151485  151539  151545      21  151479  151485 -151539  151545      22
  151479  151485 -151539  151545      23  151479  151485 -151539  151545       6
  151584  151581  151587  151593       2  151581  151587  151593  151599       1
  151581  151587 -151593  151599       4  151581  151587 -151593  151599       5
  151581  151587 -151593  151599       6  151581  151587  151593  151629       7
  151581  151587 -151593  151629       8  151581  151587 -151593  151629       9
  151581  151587 -151593  151629       6  151575  151581  151587  151593       2
  151566  151575  151581  151584       3  151566  151575  151581  151587      11
  151566  151575 -151581  151587      12  151566  151575 -151581  151587      13
  151566  151575 -151581  151587       6  151557  151548 -151545  151575       3
  151557  151566  151575  151581      10  151548  151545 -151575  151566       3
  151548  151545  151575  151581       3  151548  151557 -151566  151575      16
  151548  151557 -151566  151575      17  151548  151557 -151566  151575      18
  151545  151548 -151557  151566      10  151545  151575 -151566  151557      10
  151545  151575  151581  151584       3  151545  151575  151581  151587      21
  151545  151575 -151581  151587      22  151545  151575 -151581  151587      23
  151545  151575 -151581  151587       6  151632  151629  151635  151641       2
  151629  151635  151641  151647       1  151629  151635 -151641  151647       4
  151629  151635 -151641  151647       5  151629  151635 -151641  151647       6
  151629  151635  151641  151671       7  151629  151635 -151641  151671       8
  151629  151635 -151641  151671       9  151629  151635 -151641  151671       6
  151617  151599  151593  151629      34  151617  151599 -151593  151629      35
  151617  151599 -151593  151629      36  151617  151599 -151593  151629      37
  151605  151599  151593  151629      34  151605  151599 -151593  151629      35
  151605  151599 -151593  151629      36  151605  151599 -151593  151629      37
  151599  151593  151629  151632       3  151599  151593  151629  151635      11
  151599  151593 -151629  151635      12  151599  151593 -151629  151635      13
  151599  151593 -151629  151635       6  151593  151629  151635  151641       2
  151587  151593  151599  151605      38  151587  151593 -151599  151605      39
  151587  151593 -151599  151605      36  151587  151593 -151599  151605      40
  151587  151593  151599  151617      38  151587  151593 -151599  151617      39
  151587  151593 -151599  151617      36  151587  151593 -151599  151617      40
  151587  151593  151629  151632       3  151587  151593  151629  151635      21
  151587  151593 -151629  151635      22  151587  151593 -151629  151635      23
  151587  151593 -151629  151635       6  151674  151671  151677  151683       2
  151671  151677  151683  151689       1  151671  151677 -151683  151689       4
  151671  151677 -151683  151689       5  151671  151677 -151683  151689       6
  151671  151677  151683  151713       7  151671  151677 -151683  151713       8
  151671  151677 -151683  151713       9  151671  151677 -151683  151713       6
  151665  151647  151641  151671      86  151665  151647 -151641  151671      87
  151665  151647 -151641  151671      88  151665  151647 -151641  151671      89
  151653  151647  151641  151671      34  151653  151647 -151641  151671      35
  151653  151647 -151641  151671      36  151653  151647 -151641  151671      37
  151647  151641  151671  151674       3  151647  151641  151671  151677      11
  151647  151641 -151671  151677      12  151647  151641 -151671  151677      13
  151647  151641 -151671  151677       6  151641  151671  151677  151683       2
  151635  151641  151647  151653      38  151635  151641 -151647  151653      39
  151635  151641 -151647  151653      36  151635  151641 -151647  151653      40
  151635  151641  151647  151665      99  151635  151641 -151647  151665     100
  151635  151641 -151647  151665      88  151635  151641 -151647  151665     101
  151635  151641  151671  151674       3  151635  151641  151671  151677      21
  151635  151641 -151671  151677      22  151635  151641 -151671  151677      23
  151635  151641 -151671  151677       6  151716  151713  151719  151722       2
  151716  151713  151719  151749       2  151713  151719  151722  151731       1
  151713  151719 -151722  151731     102  151713  151719 -151722  151731      13
  151713  151719 -151722  151731       6  151713  151719  151749  151740       1
  151713  151719 -151749  151740       4  151713  151719 -151749  151740       5
  151713  151719 -151749  151740       6  151713  151719  151749  151755       7
  151713  151719 -151749  151755       8  151713  151719 -151749  151755       9
  151713  151719 -151749  151755       6  151707  151689  151683  151713      86
  151707  151689 -151683  151713      87  151707  151689 -151683  151713      88
  151707  151689 -151683  151713      89  151695  151689  151683  151713      34
  151695  151689 -151683  151713      35  151695  151689 -151683  151713      36
  151695  151689 -151683  151713      37  151689  151683  151713  151716       3
  151689  151683  151713  151719      11  151689  151683 -151713  151719      12
  151689  151683 -151713  151719      13  151689  151683 -151713  151719       6
  151683  151713  151719  151722       2  151683  151713  151719  151749       2
  151677  151683  151689  151695      38  151677  151683 -151689  151695      39
  151677  151683 -151689  151695      36  151677  151683 -151689  151695      40
  151677  151683  151689  151707      99  151677  151683 -151689  151707     100
  151677  151683 -151689  151707      88  151677  151683 -151689  151707     101
  151677  151683  151713  151716       3  151677  151683  151713  151719      21
  151677  151683 -151713  151719      22  151677  151683 -151713  151719      23
  151677  151683 -151713  151719       6  151758  151755  151761  151767       2
  151755  151761  151767  151773       1  151755  151761 -151767  151773       4
  151755  151761 -151767  151773       5  151755  151761 -151767  151773       6
  151755  151761  151767  151800       7  151755  151761 -151767  151800       8
  151755  151761 -151767  151800       9  151755  151761 -151767  151800       6
  151749  151755  151761  151767       2  151740  151749  151755  151758       3
  151740  151749  151755  151761      11  151740  151749 -151755  151761      12
  151740  151749 -151755  151761      13  151740  151749 -151755  151761       6
  151731  151722 -151719  151749       3  151731  151740  151749  151755      10
  151722  151719 -151749  151740       3  151722  151719  151749  151755       3
  151722  151731 -151740  151749      16  151722  151731 -151740  151749      17
  151722  151731 -151740  151749      18  151719  151722 -151731  151740      10
  151719  151749 -151740  151731      10  151719  151749  151755  151758       3
  151719  151749  151755  151761      21  151719  151749 -151755  151761      22
  151719  151749 -151755  151761      23  151719  151749 -151755  151761       6
  151803  151800  151806  151812       2  151800  151806  151812  151818       1
  151800  151806 -151812  151818       4  151800  151806 -151812  151818       5
  151800  151806 -151812  151818       6  151800  151806  151812  151845       7
  151800  151806 -151812  151845       8  151800  151806 -151812  151845       9
  151800  151806 -151812  151845       6  151782  151773  151767  151800      64
  151782  151773 -151767  151800      65  151782  151773 -151767  151800      54
  151782  151773 -151767  151800      66  151773  151767  151800  151803       3
  151773  151767  151800  151806      11  151773  151767 -151800  151806      12
  151773  151767 -151800  151806      13  151773  151767 -151800  151806       6
  151773  151782  151791  151794     117  151773  151782 -151791  151794     118
  151773  151782  151791  151797     117  151773  151782 -151791  151797     118
  151767  151773  151782  151791     119  151767  151773 -151782  151791     120
  151767  151773 -151782  151791     121  151767  151773 -151782  151791     122
  151767  151800  151806  151812       2  151761  151767  151773  151782      75
  151761  151767 -151773  151782      76  151761  151767 -151773  151782      54
  151761  151767 -151773  151782      77  151761  151767  151800  151803       3
  151761  151767  151800  151806      21  151761  151767 -151800  151806      22
  151761  151767 -151800  151806      23  151761  151767 -151800  151806       6
  151848  151845  151851  151857       2  151845  151851  151857  151863       1
  151845  151851 -151857  151863       4  151845  151851 -151857  151863       5
  151845  151851 -151857  151863       6  151845  151851  151857  151902       7
  151845  151851 -151857  151902       8  151845  151851 -151857  151902       9
  151845  151851 -151857  151902       6  151827  151818  151812  151845      64
  151827  151818 -151812  151845      65  151827  151818 -151812  151845      54
  151827  151818 -151812  151845      66  151818  151812  151845  151848       3
  151818  151812  151845  151851      11  151818  151812 -151845  151851      12
  151818  151812 -151845  151851      13  151818  151812 -151845  151851       6
  151818  151827  151836  151839     117  151818  151827 -151836  151839     118
  151818  151827  151836  151842     117  151818  151827 -151836  151842     118
  151812  151818  151827  151836     119  151812  151818 -151827  151836     120
  151812  151818 -151827  151836     121  151812  151818 -151827  151836     122
  151812  151845  151851  151857       2  151806  151812  151818  151827      75
  151806  151812 -151818  151827      76  151806  151812 -151818  151827      54
  151806  151812 -151818  151827      77  151806  151812  151845  151848       3
  151806  151812  151845  151851      21  151806  151812 -151845  151851      22
  151806  151812 -151845  151851      23  151806  151812 -151845  151851       6
  151905  151902  151908  151914       2  151902  151908  151914  151920       1
  151902  151908 -151914  151920       4  151902  151908 -151914  151920       5
  151902  151908 -151914  151920       6  151902  151908  151914  151932       7
  151902  151908 -151914  151932       8  151902  151908 -151914  151932       9
  151902  151908 -151914  151932       6  151881  151863  151857  151902     103
  151881  151863 -151857  151902     104  151881  151863 -151857  151902     105
  151881  151863 -151857  151902     106  151869  151863  151857  151902      34
  151869  151863 -151857  151902      35  151869  151863 -151857  151902      36
  151869  151863 -151857  151902      37  151869  151863  151881  151890     107
  151869  151863 -151881  151890     108  151869  151863 -151881  151890     109
  151869  151863 -151881  151890     110  151863  151857  151902  151905       3
  151863  151857  151902  151908      11  151863  151857 -151902  151908      12
  151863  151857 -151902  151908      13  151863  151857 -151902  151908       6
  151857  151863  151881  151890     111  151857  151863 -151881  151890     112
  151857  151863 -151881  151890     109  151857  151863 -151881  151890     113
  151857  151902  151908  151914       2  151851  151857  151863  151869      38
  151851  151857 -151863  151869      39  151851  151857 -151863  151869      36
  151851  151857 -151863  151869      40  151851  151857  151863  151881     114
  151851  151857 -151863  151881     115  151851  151857 -151863  151881     105
  151851  151857 -151863  151881     116  151851  151857  151902  151905       3
  151851  151857  151902  151908      21  151851  151857 -151902  151908      22
  151851  151857 -151902  151908      23  151851  151857 -151902  151908       6
  151935  151932  151938  151944       2  151932  151938  151944  151950       1
  151932  151938 -151944  151950       4  151932  151938 -151944  151950       5
  151932  151938 -151944  151950       6  151932  151938  151944  151983       7
  151932  151938 -151944  151983       8  151932  151938 -151944  151983       9
  151932  151938 -151944  151983       6  151920  151914  151932  151935       3
  151920  151914  151932  151938      11  151920  151914 -151932  151938      12
  151920  151914 -151932  151938      13  151920  151914 -151932  151938       6
  151914  151932  151938  151944       2  151908  151914  151932  151935       3
  151908  151914  151932  151938      21  151908  151914 -151932  151938      22
  151908  151914 -151932  151938      23  151908  151914 -151932  151938       6
  151986  151983  151989  151995       2  151983  151989  151995  152001       1
  151983  151989 -151995  152001       4  151983  151989 -151995  152001       5
  151983  151989 -151995  152001       6  151983  151989  151995  152031       7
  151983  151989 -151995  152031       8  151983  151989 -151995  152031       9
  151983  151989 -151995  152031       6  151959  151950  151944  151983      64
  151959  151950 -151944  151983      65  151959  151950 -151944  151983      54
  151959  151950 -151944  151983      66  151950  151944  151983  151986       3
  151950  151944  151983  151989      11  151950  151944 -151983  151989      12
  151950  151944 -151983  151989      13  151950  151944 -151983  151989       6
  151950  151959  151968  151971       7  151950  151959  151968  151974      78
  151950  151959 -151968  151974      79  151950  151959 -151968  151974      80
  151950  151959 -151968  151974      81  151944  151950  151959  151968      82
  151944  151950 -151959  151968      83  151944  151950 -151959  151968      84
  151944  151950 -151959  151968      85  151944  151983  151989  151995       2
  151938  151944  151950  151959      75  151938  151944 -151950  151959      76
  151938  151944 -151950  151959      54  151938  151944 -151950  151959      77
  151938  151944  151983  151986       3  151938  151944  151983  151989      21
  151938  151944 -151983  151989      22  151938  151944 -151983  151989      23
  151938  151944 -151983  151989       6  152034  152031  152037  152043       2
  152031  152037  152043  152049       1  152031  152037 -152043  152049       4
  152031  152037 -152043  152049       5  152031  152037 -152043  152049       6
  152031  152037  152043  152061       7  152031  152037 -152043  152061       8
  152031  152037 -152043  152061       9  152031  152037 -152043  152061       6
  152019  152001  151995  152031      34  152019  152001 -151995  152031      35
  152019  152001 -151995  152031      36  152019  152001 -151995  152031      37
  152007  152001  151995  152031      34  152007  152001 -151995  152031      35
  152007  152001 -151995  152031      36  152007  152001 -151995  152031      37
  152001  151995  152031  152034       3  152001  151995  152031  152037      11
  152001  151995 -152031  152037      12  152001  151995 -152031  152037      13
  152001  151995 -152031  152037       6  151995  152031  152037  152043       2
  151989  151995  152001  152007      38  151989  151995 -152001  152007      39
  151989  151995 -152001  152007      36  151989  151995 -152001  152007      40
  151989  151995  152001  152019      38  151989  151995 -152001  152019      39
  151989  151995 -152001  152019      36  151989  151995 -152001  152019      40
  151989  151995  152031  152034       3  151989  151995  152031  152037      21
  151989  151995 -152031  152037      22  151989  151995 -152031  152037      23
  151989  151995 -152031  152037       6  152064  152061  152067  152073       2
  152061  152067  152073  152079       1  152061  152067 -152073  152079       4
  152061  152067 -152073  152079       5  152061  152067 -152073  152079       6
  152061  152067  152073  152103       7  152061  152067 -152073  152103       8
  152061  152067 -152073  152103       9  152061  152067 -152073  152103       6
  152049  152043  152061  152064       3  152049  152043  152061  152067      11
  152049  152043 -152061  152067      12  152049  152043 -152061  152067      13
  152049  152043 -152061  152067       6  152043  152061  152067  152073       2
  152037  152043  152061  152064       3  152037  152043  152061  152067      21
  152037  152043 -152061  152067      22  152037  152043 -152061  152067      23
  152037  152043 -152061  152067       6  152106  152103  152109  152115       2
  152103  152109  152115  152121       1  152103  152109 -152115  152121       4
  152103  152109 -152115  152121       5  152103  152109 -152115  152121       6
  152103  152109  152115  152160       7  152103  152109 -152115  152160       8
  152103  152109 -152115  152160       9  152103  152109 -152115  152160       6
  152097  152079  152073  152103      86  152097  152079 -152073  152103      87
  152097  152079 -152073  152103      88  152097  152079 -152073  152103      89
  152085  152079  152073  152103      34  152085  152079 -152073  152103      35
  152085  152079 -152073  152103      36  152085  152079 -152073  152103      37
  152079  152073  152103  152106       3  152079  152073  152103  152109      11
  152079  152073 -152103  152109      12  152079  152073 -152103  152109      13
  152079  152073 -152103  152109       6  152073  152103  152109  152115       2
  152067  152073  152079  152085      38  152067  152073 -152079  152085      39
  152067  152073 -152079  152085      36  152067  152073 -152079  152085      40
  152067  152073  152079  152097      99  152067  152073 -152079  152097     100
  152067  152073 -152079  152097      88  152067  152073 -152079  152097     101
  152067  152073  152103  152106       3  152067  152073  152103  152109      21
  152067  152073 -152103  152109      22  152067  152073 -152103  152109      23
  152067  152073 -152103  152109       6  152163  152160  152166  152172       2
  152160  152166  152172  152178       1  152160  152166 -152172  152178       4
  152160  152166 -152172  152178       5  152160  152166 -152172  152178       6
  152160  152166  152172  152193       7  152160  152166 -152172  152193       8
  152160  152166 -152172  152193       9  152160  152166 -152172  152193       6
  152139  152121  152115  152160     103  152139  152121 -152115  152160     104
  152139  152121 -152115  152160     105  152139  152121 -152115  152160     106
  152127  152121  152115  152160      34  152127  152121 -152115  152160      35
  152127  152121 -152115  152160      36  152127  152121 -152115  152160      37
  152127  152121  152139  152148     107  152127  152121 -152139  152148     108
  152127  152121 -152139  152148     109  152127  152121 -152139  152148     110
  152121  152115  152160  152163       3  152121  152115  152160  152166      11
  152121  152115 -152160  152166      12  152121  152115 -152160  152166      13
  152121  152115 -152160  152166       6  152115  152121  152139  152148     111
  152115  152121 -152139  152148     112  152115  152121 -152139  152148     109
  152115  152121 -152139  152148     113  152115  152160  152166  152172       2
  152109  152115  152121  152127      38  152109  152115 -152121  152127      39
  152109  152115 -152121  152127      36  152109  152115 -152121  152127      40
  152109  152115  152121  152139     114  152109  152115 -152121  152139     115
  152109  152115 -152121  152139     105  152109  152115 -152121  152139     116
  152109  152115  152160  152163       3  152109  152115  152160  152166      21
  152109  152115 -152160  152166      22  152109  152115 -152160  152166      23
  152109  152115 -152160  152166       6  152196  152193  152199  152205       2
  152193  152199  152205  152211       1  152193  152199 -152205  152211       4
  152193  152199 -152205  152211       5  152193  152199 -152205  152211       6
  152193  152199  152205  152223       7  152193  152199 -152205  152223       8
  152193  152199 -152205  152223       9  152193  152199 -152205  152223       6
  152187  152178  152172  152193     123  152187  152178 -152172  152193     124
  152187  152178 -152172  152193     125  152187  152178 -152172  152193     126
  152178  152172  152193  152196       3  152178  152172  152193  152199      11
  152178  152172 -152193  152199      12  152178  152172 -152193  152199      13
  152178  152172 -152193  152199       6  152172  152193  152199  152205       2
  152166  152172  152178  152187     131  152166  152172 -152178  152187     132
  152166  152172 -152178  152187     125  152166  152172 -152178  152187     133
  152166  152172  152193  152196       3  152166  152172  152193  152199      21
  152166  152172 -152193  152199      22  152166  152172 -152193  152199      23
  152166  152172 -152193  152199       6  152226  152223  152229  152235       2
  152223  152229  152235  152241       1  152223  152229 -152235  152241       4
  152223  152229 -152235  152241       5  152223  152229 -152235  152241       6
  152223  152229  152235  152265       7  152223  152229 -152235  152265       8
  152223  152229 -152235  152265       9  152223  152229 -152235  152265       6
  152211  152205  152223  152226       3  152211  152205  152223  152229      11
  152211  152205 -152223  152229      12  152211  152205 -152223  152229      13
  152211  152205 -152223  152229       6  152205  152223  152229  152235       2
  152199  152205  152223  152226       3  152199  152205  152223  152229      21
  152199  152205 -152223  152229      22  152199  152205 -152223  152229      23
  152199  152205 -152223  152229       6  152268  152265  152271  152277       2
  152265  152271  152277  152286       7  152265  152271 -152277  152286       8
  152265  152271 -152277  152286       9  152265  152271 -152277  152286       6
  152250  152241  152235  152265     153  152250  152241 -152235  152265     154
  152250  152241 -152235  152265     155  152250  152241 -152235  152265     156
  152241  152235  152265  152268       3  152241  152235  152265  152271      11
  152241  152235 -152265  152271      12  152241  152235 -152265  152271      13
  152241  152235 -152265  152271       6  152235  152241  152250  152253       7
  152235  152241  152250  152256     170  152235  152241 -152250  152256     171
  152235  152241 -152250  152256     172  152235  152241 -152250  152256     173
  152235  152265  152271  152277       2  152229  152235  152241  152250     165
  152229  152235 -152241  152250     166  152229  152235 -152241  152250     155
  152229  152235 -152241  152250     167  152229  152235  152265  152268       3
  152229  152235  152265  152271      21  152229  152235 -152265  152271      22
  152229  152235 -152265  152271      23  152229  152235 -152265  152271       6
  152289  152286  152292  152298       2  152286  152292  152298  152304       1
  152286  152292 -152298  152304       4  152286  152292 -152298  152304       5
  152286  152292 -152298  152304       6  152286  152292  152298  152322       7
  152286  152292 -152298  152322       8  152286  152292 -152298  152322       9
  152286  152292 -152298  152322       6  152277  152286  152292  152298       2
  152271  152277  152286  152289       3  152271  152277  152286  152292      21
  152271  152277 -152286  152292      22  152271  152277 -152286  152292      23
  152271  152277 -152286  152292       6  152325  152322  152328  152334       2
  152322  152328  152334  152340       1  152322  152328 -152334  152340       4
  152322  152328 -152334  152340       5  152322  152328 -152334  152340       6
  152322  152328  152334  152388       7  152322  152328 -152334  152388       8
  152322  152328 -152334  152388       9  152322  152328 -152334  152388       6
  152313  152304  152298  152322      24  152313  152304 -152298  152322      25
  152313  152304 -152298  152322      26  152313  152304 -152298  152322      27
  152304  152298  152322  152325       3  152304  152298  152322  152328      11
  152304  152298 -152322  152328      12  152304  152298 -152322  152328      13
  152304  152298 -152322  152328       6  152298  152304  152313  152316       7
  152298  152304 -152313  152316      28  152298  152304 -152313  152316      29
  152298  152304 -152313  152316      30  152298  152304  152313  152319       7
  152298  152304 -152313  152319      28  152298  152304 -152313  152319      29
  152298  152304 -152313  152319      30  152298  152322  152328  152334       2
  152292  152298  152304  152313      31  152292  152298 -152304  152313      32
  152292  152298 -152304  152313      26  152292  152298 -152304  152313      33
  152292  152298  152322  152325       3  152292  152298  152322  152328      21
  152292  152298 -152322  152328      22  152292  152298 -152322  152328      23
  152292  152298 -152322  152328       6  152391  152388  152394  152400       2
  152388  152394  152400  152406       1  152388  152394 -152400  152406       4
  152388  152394 -152400  152406       5  152388  152394 -152400  152406       6
  152388  152394  152400  152433       7  152388  152394 -152400  152433       8
  152388  152394 -152400  152433       9  152388  152394 -152400  152433       6
  152349  152340  152334  152388      10  152349  152358  152367  152376      10
  152340  152334  152388  152391       3  152340  152334  152388  152394      11
  152340  152334 -152388  152394      12  152340  152334 -152388  152394      13
  152340  152334 -152388  152394       6  152340  152349  152358  152367      16
  152340  152349 -152358  152367      17  152340  152349 -152358  152367      18
  152334  152340  152349  152358      16  152334  152340 -152349  152358      17
  152334  152340 -152349  152358      18  152334  152388  152394  152400       2
  152328  152334  152340  152349      10  152328  152334  152388  152391       3
  152328  152334  152388  152394      21  152328  152334 -152388  152394      22
  152328  152334 -152388  152394      23  152328  152334 -152388  152394       6
  152436  152433  152439  152445       2  152433  152439  152445  152451       1
  152433  152439 -152445  152451       4  152433  152439 -152445  152451       5
  152433  152439 -152445  152451       6  152433  152439  152445  152490       7
  152433  152439 -152445  152490       8  152433  152439 -152445  152490       9
  152433  152439 -152445  152490       6  152415  152406  152400  152433      64
  152415  152406 -152400  152433      65  152415  152406 -152400  152433      54
  152415  152406 -152400  152433      66  152406  152400  152433  152436       3
  152406  152400  152433  152439      11  152406  152400 -152433  152439      12
  152406  152400 -152433  152439      13  152406  152400 -152433  152439       6
  152406  152415  152424  152427     117  152406  152415 -152424  152427     118
  152406  152415  152424  152430     117  152406  152415 -152424  152430     118
  152400  152406  152415  152424     119  152400  152406 -152415  152424     120
  152400  152406 -152415  152424     121  152400  152406 -152415  152424     122
  152400  152433  152439  152445       2  152394  152400  152406  152415      75
  152394  152400 -152406  152415      76  152394  152400 -152406  152415      54
  152394  152400 -152406  152415      77  152394  152400  152433  152436       3
  152394  152400  152433  152439      21  152394  152400 -152433  152439      22
  152394  152400 -152433  152439      23  152394  152400 -152433  152439       6
  152493  152490  152496  152502       2  152490  152496  152502  152511       7
  152490  152496 -152502  152511       8  152490  152496 -152502  152511       9
  152490  152496 -152502  152511       6  152469  152451  152445  152490     103
  152469  152451 -152445  152490     104  152469  152451 -152445  152490     105
  152469  152451 -152445  152490     106  152457  152451  152445  152490      34
  152457  152451 -152445  152490      35  152457  152451 -152445  152490      36
  152457  152451 -152445  152490      37  152457  152451  152469  152478     107
  152457  152451 -152469  152478     108  152457  152451 -152469  152478     109
  152457  152451 -152469  152478     110  152451  152445  152490  152493       3
  152451  152445  152490  152496      11  152451  152445 -152490  152496      12
  152451  152445 -152490  152496      13  152451  152445 -152490  152496       6
  152445  152451  152469  152478     111  152445  152451 -152469  152478     112
  152445  152451 -152469  152478     109  152445  152451 -152469  152478     113
  152445  152490  152496  152502       2  152439  152445  152451  152457      38
  152439  152445 -152451  152457      39  152439  152445 -152451  152457      36
  152439  152445 -152451  152457      40  152439  152445  152451  152469     114
  152439  152445 -152451  152469     115  152439  152445 -152451  152469     105
  152439  152445 -152451  152469     116  152439  152445  152490  152493       3
  152439  152445  152490  152496      21  152439  152445 -152490  152496      22
  152439  152445 -152490  152496      23  152439  152445 -152490  152496       6
  152514  152511  152517  152523       2  152511  152517  152523  152529       1
  152511  152517 -152523  152529       4  152511  152517 -152523  152529       5
  152511  152517 -152523  152529       6  152511  152517  152523  152553       7
  152511  152517 -152523  152553       8  152511  152517 -152523  152553       9
  152511  152517 -152523  152553       6  152502  152511  152517  152523       2
  152496  152502  152511  152514       3  152496  152502  152511  152517      21
  152496  152502 -152511  152517      22  152496  152502 -152511  152517      23
  152496  152502 -152511  152517       6  152556  152553  152559  152565       2
  152553  152559  152565  152571       1  152553  152559 -152565  152571       4
  152553  152559 -152565  152571       5  152553  152559 -152565  152571       6
  152553  152559  152565  152610       7  152553  152559 -152565  152610       8
  152553  152559 -152565  152610       9  152553  152559 -152565  152610       6
  152538  152529  152523  152553     153  152538  152529 -152523  152553     154
  152538  152529 -152523  152553     155  152538  152529 -152523  152553     156
  152529  152523  152553  152556       3  152529  152523  152553  152559      11
  152529  152523 -152553  152559      12  152529  152523 -152553  152559      13
  152529  152523 -152553  152559       6  152523  152529  152538  152541       7
  152523  152529  152538  152544     170  152523  152529 -152538  152544     171
  152523  152529 -152538  152544     172  152523  152529 -152538  152544     173
  152523  152553  152559  152565       2  152517  152523  152529  152538     165
  152517  152523 -152529  152538     166  152517  152523 -152529  152538     155
  152517  152523 -152529  152538     167  152517  152523  152553  152556       3
  152517  152523  152553  152559      21  152517  152523 -152553  152559      22
  152517  152523 -152553  152559      23  152517  152523 -152553  152559       6
  152613  152610  152616  152622       2  152610  152616  152622  152628       1
  152610  152616 -152622  152628       4  152610  152616 -152622  152628       5
  152610  152616 -152622  152628       6  152610  152616  152622  152667       7
  152610  152616 -152622  152667       8  152610  152616 -152622  152667       9
  152610  152616 -152622  152667       6  152589  152571  152565  152610     103
  152589  152571 -152565  152610     104  152589  152571 -152565  152610     105
  152589  152571 -152565  152610     106  152577  152571  152565  152610      34
  152577  152571 -152565  152610      35  152577  152571 -152565  152610      36
  152577  152571 -152565  152610      37  152577  152571  152589  152598     107
  152577  152571 -152589  152598     108  152577  152571 -152589  152598     109
  152577  152571 -152589  152598     110  152571  152565  152610  152613       3
  152571  152565  152610  152616      11  152571  152565 -152610  152616      12
  152571  152565 -152610  152616      13  152571  152565 -152610  152616       6
  152565  152571  152589  152598     111  152565  152571 -152589  152598     112
  152565  152571 -152589  152598     109  152565  152571 -152589  152598     113
  152565  152610  152616  152622       2  152559  152565  152571  152577      38
  152559  152565 -152571  152577      39  152559  152565 -152571  152577      36
  152559  152565 -152571  152577      40  152559  152565  152571  152589     114
  152559  152565 -152571  152589     115  152559  152565 -152571  152589     105
  152559  152565 -152571  152589     116  152559  152565  152610  152613       3
  152559  152565  152610  152616      21  152559  152565 -152610  152616      22
  152559  152565 -152610  152616      23  152559  152565 -152610  152616       6
  152670  152667  152673  152679       2  152667  152673  152679  152685       1
  152667  152673 -152679  152685       4  152667  152673 -152679  152685       5
  152667  152673 -152679  152685       6  152667  152673  152679  152700       7
  152667  152673 -152679  152700       8  152667  152673 -152679  152700       9
  152667  152673 -152679  152700       6  152646  152628  152622  152667     103
  152646  152628 -152622  152667     104  152646  152628 -152622  152667     105
  152646  152628 -152622  152667     106  152634  152628  152622  152667      34
  152634  152628 -152622  152667      35  152634  152628 -152622  152667      36
  152634  152628 -152622  152667      37  152634  152628  152646  152655     107
  152634  152628 -152646  152655     108  152634  152628 -152646  152655     109
  152634  152628 -152646  152655     110  152628  152622  152667  152670       3
  152628  152622  152667  152673      11  152628  152622 -152667  152673      12
  152628  152622 -152667  152673      13  152628  152622 -152667  152673       6
  152622  152628  152646  152655     111  152622  152628 -152646  152655     112
  152622  152628 -152646  152655     109  152622  152628 -152646  152655     113
  152622  152667  152673  152679       2  152616  152622  152628  152634      38
  152616  152622 -152628  152634      39  152616  152622 -152628  152634      36
  152616  152622 -152628  152634      40  152616  152622  152628  152646     114
  152616  152622 -152628  152646     115  152616  152622 -152628  152646     105
  152616  152622 -152628  152646     116  152616  152622  152667  152670       3
  152616  152622  152667  152673      21  152616  152622 -152667  152673      22
  152616  152622 -152667  152673      23  152616  152622 -152667  152673       6
  152703  152700  152706  152712       2  152700  152706  152712  152718       1
  152700  152706 -152712  152718       4  152700  152706 -152712  152718       5
  152700  152706 -152712  152718       6  152700  152706  152712  152736       7
  152700  152706 -152712  152736       8  152700  152706 -152712  152736       9
  152700  152706 -152712  152736       6  152694  152685  152679  152700     123
  152694  152685 -152679  152700     124  152694  152685 -152679  152700     125
  152694  152685 -152679  152700     126  152685  152679  152700  152703       3
  152685  152679  152700  152706      11  152685  152679 -152700  152706      12
  152685  152679 -152700  152706      13  152685  152679 -152700  152706       6
  152679  152700  152706  152712       2  152673  152679  152685  152694     131
  152673  152679 -152685  152694     132  152673  152679 -152685  152694     125
  152673  152679 -152685  152694     133  152673  152679  152700  152703       3
  152673  152679  152700  152706      21  152673  152679 -152700  152706      22
  152673  152679 -152700  152706      23  152673  152679 -152700  152706       6
  152739  152736  152742  152748       2  152736  152742  152748  152754       1
  152736  152742 -152748  152754       4  152736  152742 -152748  152754       5
  152736  152742 -152748  152754       6  152736  152742  152748  152766       7
  152736  152742 -152748  152766       8  152736  152742 -152748  152766       9
  152736  152742 -152748  152766       6  152727  152718  152712  152736      24
  152727  152718 -152712  152736      25  152727  152718 -152712  152736      26
  152727  152718 -152712  152736      27  152718  152712  152736  152739       3
  152718  152712  152736  152742      11  152718  152712 -152736  152742      12
  152718  152712 -152736  152742      13  152718  152712 -152736  152742       6
  152712  152718  152727  152730       7  152712  152718 -152727  152730      28
  152712  152718 -152727  152730      29  152712  152718 -152727  152730      30
  152712  152718  152727  152733       7  152712  152718 -152727  152733      28
  152712  152718 -152727  152733      29  152712  152718 -152727  152733      30
  152712  152736  152742  152748       2  152706  152712  152718  152727      31
  152706  152712 -152718  152727      32  152706  152712 -152718  152727      26
  152706  152712 -152718  152727      33  152706  152712  152736  152739       3
  152706  152712  152736  152742      21  152706  152712 -152736  152742      22
  152706  152712 -152736  152742      23  152706  152712 -152736  152742       6
  152769  152766  152772  152778       2  152766  152772  152778  152784       1
  152766  152772 -152778  152784       4  152766  152772 -152778  152784       5
  152766  152772 -152778  152784       6  152766  152772  152778  152817       7
  152766  152772 -152778  152817       8  152766  152772 -152778  152817       9
  152766  152772 -152778  152817       6  152754  152748  152766  152769       3
  152754  152748  152766  152772      11  152754  152748 -152766  152772      12
  152754  152748 -152766  152772      13  152754  152748 -152766  152772       6
  152748  152766  152772  152778       2  152742  152748  152766  152769       3
  152742  152748  152766  152772      21  152742  152748 -152766  152772      22
  152742  152748 -152766  152772      23  152742  152748 -152766  152772       6
  152820  152817  152823  152829       2  152817  152823  152829  152835       1
  152817  152823 -152829  152835       4  152817  152823 -152829  152835       5
  152817  152823 -152829  152835       6  152817  152823  152829  152883       7
  152817  152823 -152829  152883       8  152817  152823 -152829  152883       9
  152817  152823 -152829  152883       6  152793  152784  152778  152817      64
  152793  152784 -152778  152817      65  152793  152784 -152778  152817      54
  152793  152784 -152778  152817      66  152784  152778  152817  152820       3
  152784  152778  152817  152823      11  152784  152778 -152817  152823      12
  152784  152778 -152817  152823      13  152784  152778 -152817  152823       6
  152784  152793  152802  152805      67  152784  152793 -152802  152805      68
  152784  152793 -152802  152805      69  152784  152793 -152802  152805      70
  152778  152784  152793  152802      71  152778  152784 -152793  152802      72
  152778  152784 -152793  152802      73  152778  152784 -152793  152802      74
  152778  152817  152823  152829       2  152772  152778  152784  152793      75
  152772  152778 -152784  152793      76  152772  152778 -152784  152793      54
  152772  152778 -152784  152793      77  152772  152778  152817  152820       3
  152772  152778  152817  152823      21  152772  152778 -152817  152823      22
  152772  152778 -152817  152823      23  152772  152778 -152817  152823       6
  152886  152883  152889  152895       2  152883  152889  152895  152901       1
  152883  152889 -152895  152901       4  152883  152889 -152895  152901       5
  152883  152889 -152895  152901       6  152883  152889  152895  152949       7
  152883  152889 -152895  152949       8  152883  152889 -152895  152949       9
  152883  152889 -152895  152949       6  152844  152835  152829  152883      10
  152844  152853  152862  152871      10  152835  152829  152883  152886       3
  152835  152829  152883  152889      11  152835  152829 -152883  152889      12
  152835  152829 -152883  152889      13  152835  152829 -152883  152889       6
  152835  152844  152853  152862      16  152835  152844 -152853  152862      17
  152835  152844 -152853  152862      18  152829  152835  152844  152853      16
  152829  152835 -152844  152853      17  152829  152835 -152844  152853      18
  152829  152883  152889  152895       2  152823  152829  152835  152844      10
  152823  152829  152883  152886       3  152823  152829  152883  152889      21
  152823  152829 -152883  152889      22  152823  152829 -152883  152889      23
  152823  152829 -152883  152889       6  152952  152949  152955  152961       2
  152949  152955  152961  152967       1  152949  152955 -152961  152967       4
  152949  152955 -152961  152967       5  152949  152955 -152961  152967       6
  152949  152955  152961  152997       7  152949  152955 -152961  152997       8
  152949  152955 -152961  152997       9  152949  152955 -152961  152997       6
  152910  152901  152895  152949      10  152910  152919  152928  152937      10
  152901  152895  152949  152952       3  152901  152895  152949  152955      11
  152901  152895 -152949  152955      12  152901  152895 -152949  152955      13
  152901  152895 -152949  152955       6  152901  152910  152919  152928      16
  152901  152910 -152919  152928      17  152901  152910 -152919  152928      18
  152895  152901  152910  152919      16  152895  152901 -152910  152919      17
  152895  152901 -152910  152919      18  152895  152949  152955  152961       2
  152889  152895  152901  152910      10  152889  152895  152949  152952       3
  152889  152895  152949  152955      21  152889  152895 -152949  152955      22
  152889  152895 -152949  152955      23  152889  152895 -152949  152955       6
  153000  152997  153003  153009       2  152997  153003  153009  153018       7
  152997  153003 -153009  153018       8  152997  153003 -153009  153018       9
  152997  153003 -153009  153018       6  152985  152967  152961  152997      34
  152985  152967 -152961  152997      35  152985  152967 -152961  152997      36
  152985  152967 -152961  152997      37  152973  152967  152961  152997      34
  152973  152967 -152961  152997      35  152973  152967 -152961  152997      36
  152973  152967 -152961  152997      37  152967  152961  152997  153000       3
  152967  152961  152997  153003      11  152967  152961 -152997  153003      12
  152967  152961 -152997  153003      13  152967  152961 -152997  153003       6
  152961  152997  153003  153009       2  152955  152961  152967  152973      38
  152955  152961 -152967  152973      39  152955  152961 -152967  152973      36
  152955  152961 -152967  152973      40  152955  152961  152967  152985      38
  152955  152961 -152967  152985      39  152955  152961 -152967  152985      36
  152955  152961 -152967  152985      40  152955  152961  152997  153000       3
  152955  152961  152997  153003      21  152955  152961 -152997  153003      22
  152955  152961 -152997  153003      23  152955  152961 -152997  153003       6
  153021  153018  153024  153030       2  153018  153024  153030  153036       1
  153018  153024 -153030  153036       4  153018  153024 -153030  153036       5
  153018  153024 -153030  153036       6  153018  153024  153030  153090       7
  153018  153024 -153030  153090       8  153018  153024 -153030  153090       9
  153018  153024 -153030  153090       6  153009  153018  153024  153030       2
  153003  153009  153018  153021       3  153003  153009  153018  153024      21
  153003  153009 -153018  153024      22  153003  153009 -153018  153024      23
  153003  153009 -153018  153024       6  153093  153090  153096  153102       2
  153090  153096  153102  153108       1  153090  153096 -153102  153108       4
  153090  153096 -153102  153108       5  153090  153096 -153102  153108       6
  153090  153096  153102  153156       7  153090  153096 -153102  153156       8
  153090  153096 -153102  153156       9  153090  153096 -153102  153156       6
  153054  153063  153069  153072      51  153054  153063 -153069  153072       6
  153054  153063  153069  153081      51  153054  153063 -153069  153081       6
  153045  153036  153030  153090      10  153045  153054  153063  153069       7
  153045  153054 -153063  153069      29  153036  153030  153090  153093       3
  153036  153030  153090  153096      11  153036  153030 -153090  153096      12
  153036  153030 -153090  153096      13  153036  153030 -153090  153096       6
  153036  153045  153054  153063      10  153030  153036  153045  153054      16
  153030  153036 -153045  153054      17  153030  153036 -153045  153054      18
  153030  153090  153096  153102       2  153024  153030  153036  153045      10
  153024  153030  153090  153093       3  153024  153030  153090  153096      21
  153024  153030 -153090  153096      22  153024  153030 -153090  153096      23
  153024  153030 -153090  153096       6  153159  153156  153162  153168       2
  153156  153162  153168  153177       7  153156  153162 -153168  153177       8
  153156  153162 -153168  153177       9  153156  153162 -153168  153177       6
  153117  153108  153102  153156      10  153117  153126  153135  153144      10
  153108  153102  153156  153159       3  153108  153102  153156  153162      11
  153108  153102 -153156  153162      12  153108  153102 -153156  153162      13
  153108  153102 -153156  153162       6  153108  153117  153126  153135      16
  153108  153117 -153126  153135      17  153108  153117 -153126  153135      18
  153102  153108  153117  153126      16  153102  153108 -153117  153126      17
  153102  153108 -153117  153126      18  153102  153156  153162  153168       2
  153096  153102  153108  153117      10  153096  153102  153156  153159       3
  153096  153102  153156  153162      21  153096  153102 -153156  153162      22
  153096  153102 -153156  153162      23  153096  153102 -153156  153162       6
  153180  153177  153183  153189       2  153177  153183  153189  153195       1
  153177  153183 -153189  153195       4  153177  153183 -153189  153195       5
  153177  153183 -153189  153195       6  153177  153183  153189  153225       7
  153177  153183 -153189  153225       8  153177  153183 -153189  153225       9
  153177  153183 -153189  153225       6  153168  153177  153183  153189       2
  153162  153168  153177  153180       3  153162  153168  153177  153183      21
  153162  153168 -153177  153183      22  153162  153168 -153177  153183      23
  153162  153168 -153177  153183       6  153228  153225  153231  153237       2
  153225  153231  153237  153243       1  153225  153231 -153237  153243       4
  153225  153231 -153237  153243       5  153225  153231 -153237  153243       6
  153225  153231  153237  153282       7  153225  153231 -153237  153282       8
  153225  153231 -153237  153282       9  153225  153231 -153237  153282       6
  153213  153195  153189  153225      34  153213  153195 -153189  153225      35
  153213  153195 -153189  153225      36  153213  153195 -153189  153225      37
  153201  153195  153189  153225      34  153201  153195 -153189  153225      35
  153201  153195 -153189  153225      36  153201  153195 -153189  153225      37
  153195  153189  153225  153228       3  153195  153189  153225  153231      11
  153195  153189 -153225  153231      12  153195  153189 -153225  153231      13
  153195  153189 -153225  153231       6  153189  153225  153231  153237       2
  153183  153189  153195  153201      38  153183  153189 -153195  153201      39
  153183  153189 -153195  153201      36  153183  153189 -153195  153201      40
  153183  153189  153195  153213      38  153183  153189 -153195  153213      39
  153183  153189 -153195  153213      36  153183  153189 -153195  153213      40
  153183  153189  153225  153228       3  153183  153189  153225  153231      21
  153183  153189 -153225  153231      22  153183  153189 -153225  153231      23
  153183  153189 -153225  153231       6  153285  153282  153288  153294       2
  153282  153288  153294  153300       1  153282  153288 -153294  153300       4
  153282  153288 -153294  153300       5  153282  153288 -153294  153300       6
  153282  153288  153294  153324       7  153282  153288 -153294  153324       8
  153282  153288 -153294  153324       9  153282  153288 -153294  153324       6
  153261  153243  153237  153282     103  153261  153243 -153237  153282     104
  153261  153243 -153237  153282     105  153261  153243 -153237  153282     106
  153249  153243  153237  153282      34  153249  153243 -153237  153282      35
  153249  153243 -153237  153282      36  153249  153243 -153237  153282      37
  153249  153243  153261  153270     107  153249  153243 -153261  153270     108
  153249  153243 -153261  153270     109  153249  153243 -153261  153270     110
  153243  153237  153282  153285       3  153243  153237  153282  153288      11
  153243  153237 -153282  153288      12  153243  153237 -153282  153288      13
  153243  153237 -153282  153288       6  153237  153243  153261  153270     111
  153237  153243 -153261  153270     112  153237  153243 -153261  153270     109
  153237  153243 -153261  153270     113  153237  153282  153288  153294       2
  153231  153237  153243  153249      38  153231  153237 -153243  153249      39
  153231  153237 -153243  153249      36  153231  153237 -153243  153249      40
  153231  153237  153243  153261     114  153231  153237 -153243  153261     115
  153231  153237 -153243  153261     105  153231  153237 -153243  153261     116
  153231  153237  153282  153285       3  153231  153237  153282  153288      21
  153231  153237 -153282  153288      22  153231  153237 -153282  153288      23
  153231  153237 -153282  153288       6  153327  153324  153330  153336       2
  153324  153330  153336  153342       1  153324  153330 -153336  153342       4
  153324  153330 -153336  153342       5  153324  153330 -153336  153342       6
  153324  153330  153336  153372       7  153324  153330 -153336  153372       8
  153324  153330 -153336  153372       9  153324  153330 -153336  153372       6
  153318  153300  153294  153324      86  153318  153300 -153294  153324      87
  153318  153300 -153294  153324      88  153318  153300 -153294  153324      89
  153306  153300  153294  153324      34  153306  153300 -153294  153324      35
  153306  153300 -153294  153324      36  153306  153300 -153294  153324      37
  153300  153294  153324  153327       3  153300  153294  153324  153330      11
  153300  153294 -153324  153330      12  153300  153294 -153324  153330      13
  153300  153294 -153324  153330       6  153294  153324  153330  153336       2
  153288  153294  153300  153306      38  153288  153294 -153300  153306      39
  153288  153294 -153300  153306      36  153288  153294 -153300  153306      40
  153288  153294  153300  153318      99  153288  153294 -153300  153318     100
  153288  153294 -153300  153318      88  153288  153294 -153300  153318     101
  153288  153294  153324  153327       3  153288  153294  153324  153330      21
  153288  153294 -153324  153330      22  153288  153294 -153324  153330      23
  153288  153294 -153324  153330       6  153375  153372  153378  153384       2
  153372  153378  153384  153390       1  153372  153378 -153384  153390       4
  153372  153378 -153384  153390       5  153372  153378 -153384  153390       6
  153372  153378  153384  153438       7  153372  153378 -153384  153438       8
  153372  153378 -153384  153438       9  153372  153378 -153384  153438       6
  153360  153342  153336  153372      34  153360  153342 -153336  153372      35
  153360  153342 -153336  153372      36  153360  153342 -153336  153372      37
  153348  153342  153336  153372      34  153348  153342 -153336  153372      35
  153348  153342 -153336  153372      36  153348  153342 -153336  153372      37
  153342  153336  153372  153375       3  153342  153336  153372  153378      11
  153342  153336 -153372  153378      12  153342  153336 -153372  153378      13
  153342  153336 -153372  153378       6  153336  153372  153378  153384       2
  153330  153336  153342  153348      38  153330  153336 -153342  153348      39
  153330  153336 -153342  153348      36  153330  153336 -153342  153348      40
  153330  153336  153342  153360      38  153330  153336 -153342  153360      39
  153330  153336 -153342  153360      36  153330  153336 -153342  153360      40
  153330  153336  153372  153375       3  153330  153336  153372  153378      21
  153330  153336 -153372  153378      22  153330  153336 -153372  153378      23
  153330  153336 -153372  153378       6  153441  153438  153444  153450       2
  153438  153444  153450  153456       1  153438  153444 -153450  153456       4
  153438  153444 -153450  153456       5  153438  153444 -153450  153456       6
  153438  153444  153450  153474       7  153438  153444 -153450  153474       8
  153438  153444 -153450  153474       9  153438  153444 -153450  153474       6
  153399  153390  153384  153438      10  153399  153408  153417  153426      10
  153390  153384  153438  153441       3  153390  153384  153438  153444      11
  153390  153384 -153438  153444      12  153390  153384 -153438  153444      13
  153390  153384 -153438  153444       6  153390  153399  153408  153417      16
  153390  153399 -153408  153417      17  153390  153399 -153408  153417      18
  153384  153390  153399  153408      16  153384  153390 -153399  153408      17
  153384  153390 -153399  153408      18  153384  153438  153444  153450       2
  153378  153384  153390  153399      10  153378  153384  153438  153441       3
  153378  153384  153438  153444      21  153378  153384 -153438  153444      22
  153378  153384 -153438  153444      23  153378  153384 -153438  153444       6
  153477  153474  153480  153486       2  153474  153480  153486  153495       7
  153474  153480 -153486  153495       8  153474  153480 -153486  153495       9
  153474  153480 -153486  153495       6  153465  153456  153450  153474      24
  153465  153456 -153450  153474      25  153465  153456 -153450  153474      26
  153465  153456 -153450  153474      27  153456  153450  153474  153477       3
  153456  153450  153474  153480      11  153456  153450 -153474  153480      12
  153456  153450 -153474  153480      13  153456  153450 -153474  153480       6
  153450  153456  153465  153468       7  153450  153456 -153465  153468      28
  153450  153456 -153465  153468      29  153450  153456 -153465  153468      30
  153450  153456  153465  153471       7  153450  153456 -153465  153471      28
  153450  153456 -153465  153471      29  153450  153456 -153465  153471      30
  153450  153474  153480  153486       2  153444  153450  153456  153465      31
  153444  153450 -153456  153465      32  153444  153450 -153456  153465      26
  153444  153450 -153456  153465      33  153444  153450  153474  153477       3
  153444  153450  153474  153480      21  153444  153450 -153474  153480      22
  153444  153450 -153474  153480      23  153444  153450 -153474  153480       6
  153498  153495  153501  153507       2  153495  153501  153507  153513       1
  153495  153501 -153507  153513       4  153495  153501 -153507  153513       5
  153495  153501 -153507  153513       6  153495  153501  153507  153561       7
  153495  153501 -153507  153561       8  153495  153501 -153507  153561       9
  153495  153501 -153507  153561       6  153486  153495  153501  153507       2
  153480  153486  153495  153498       3  153480  153486  153495  153501      21
  153480  153486 -153495  153501      22  153480  153486 -153495  153501      23
  153480  153486 -153495  153501       6  153564  153561  153567  153573       2
  153561  153567  153573  153579       1  153561  153567 -153573  153579       4
  153561  153567 -153573  153579       5  153561  153567 -153573  153579       6
  153561  153567  153573  153603       7  153561  153567 -153573  153603       8
  153561  153567 -153573  153603       9  153561  153567 -153573  153603       6
  153522  153513  153507  153561      10  153522  153531  153540  153549      10
  153513  153507  153561  153564       3  153513  153507  153561  153567      11
  153513  153507 -153561  153567      12  153513  153507 -153561  153567      13
  153513  153507 -153561  153567       6  153513  153522  153531  153540      16
  153513  153522 -153531  153540      17  153513  153522 -153531  153540      18
  153507  153513  153522  153531      16  153507  153513 -153522  153531      17
  153507  153513 -153522  153531      18  153507  153561  153567  153573       2
  153501  153507  153513  153522      10  153501  153507  153561  153564       3
  153501  153507  153561  153567      21  153501  153507 -153561  153567      22
  153501  153507 -153561  153567      23  153501  153507 -153561  153567       6
  153606  153603  153609  153615       2  153603  153609  153615  153621       1
  153603  153609 -153615  153621       4  153603  153609 -153615  153621       5
  153603  153609 -153615  153621       6  153603  153609  153615  153660       7
  153603  153609 -153615  153660       8  153603  153609 -153615  153660       9
  153603  153609 -153615  153660       6  153597  153579  153573  153603      86
  153597  153579 -153573  153603      87  153597  153579 -153573  153603      88
  153597  153579 -153573  153603      89  153585  153579  153573  153603      34
  153585  153579 -153573  153603      35  153585  153579 -153573  153603      36
  153585  153579 -153573  153603      37  153579  153573  153603  153606       3
  153579  153573  153603  153609      11  153579  153573 -153603  153609      12
  153579  153573 -153603  153609      13  153579  153573 -153603  153609       6
  153573  153603  153609  153615       2  153567  153573  153579  153585      38
  153567  153573 -153579  153585      39  153567  153573 -153579  153585      36
  153567  153573 -153579  153585      40  153567  153573  153579  153597      99
  153567  153573 -153579  153597     100  153567  153573 -153579  153597      88
  153567  153573 -153579  153597     101  153567  153573  153603  153606       3
  153567  153573  153603  153609      21  153567  153573 -153603  153609      22
  153567  153573 -153603  153609      23  153567  153573 -153603  153609       6
  153663  153660  153666  153672       2  153660  153666  153672  153678       1
  153660  153666 -153672  153678       4  153660  153666 -153672  153678       5
  153660  153666 -153672  153678       6  153660  153666  153672  153702       7
  153660  153666 -153672  153702       8  153660  153666 -153672  153702       9
  153660  153666 -153672  153702       6  153630  153621  153615  153660      52
  153630  153621 -153615  153660      53  153630  153621 -153615  153660      54
  153630  153621 -153615  153660      55  153621  153615  153660  153663       3
  153621  153615  153660  153666      11  153621  153615 -153660  153666      12
  153621  153615 -153660  153666      13  153621  153615 -153660  153666       6
  153615  153621  153630  153636      56  153615  153621 -153630  153636      57
  153615  153621 -153630  153636      58  153615  153621 -153630  153636      59
  153615  153621  153630  153648      56  153615  153621 -153630  153648      57
  153615  153621 -153630  153648      58  153615  153621 -153630  153648      59
  153615  153660  153666  153672       2  153609  153615  153621  153630      60
  153609  153615 -153621  153630      61  153609  153615 -153621  153630      54
  153609  153615 -153621  153630      62  153609  153615  153660  153663       3
  153609  153615  153660  153666      21  153609  153615 -153660  153666      22
  153609  153615 -153660  153666      23  153609  153615 -153660  153666       6
  153705  153702  153708  153714       2  153702  153708  153714  153720       1
  153702  153708 -153714  153720       4  153702  153708 -153714  153720       5
  153702  153708 -153714  153720       6  153702  153708  153714  153738       7
  153702  153708 -153714  153738       8  153702  153708 -153714  153738       9
  153702  153708 -153714  153738       6  153687  153678  153672  153702     153
  153687  153678 -153672  153702     154  153687  153678 -153672  153702     155
  153687  153678 -153672  153702     156  153678  153672  153702  153705       3
  153678  153672  153702  153708      11  153678  153672 -153702  153708      12
  153678  153672 -153702  153708      13  153678  153672 -153702  153708       6
  153672  153678  153687  153690       7  153672  153678  153687  153693     170
  153672  153678 -153687  153693     171  153672  153678 -153687  153693     172
  153672  153678 -153687  153693     173  153672  153702  153708  153714       2
  153666  153672  153678  153687     165  153666  153672 -153678  153687     166
  153666  153672 -153678  153687     155  153666  153672 -153678  153687     167
  153666  153672  153702  153705       3  153666  153672  153702  153708      21
  153666  153672 -153702  153708      22  153666  153672 -153702  153708      23
  153666  153672 -153702  153708       6  153741  153738  153744  153750       2
  153738  153744  153750  153756       1  153738  153744 -153750  153756       4
  153738  153744 -153750  153756       5  153738  153744 -153750  153756       6
  153738  153744  153750  153783       7  153738  153744 -153750  153783       8
  153738  153744 -153750  153783       9  153738  153744 -153750  153783       6
  153729  153720  153714  153738      24  153729  153720 -153714  153738      25
  153729  153720 -153714  153738      26  153729  153720 -153714  153738      27
  153720  153714  153738  153741       3  153720  153714  153738  153744      11
  153720  153714 -153738  153744      12  153720  153714 -153738  153744      13
  153720  153714 -153738  153744       6  153714  153720  153729  153732       7
  153714  153720 -153729  153732      28  153714  153720 -153729  153732      29
  153714  153720 -153729  153732      30  153714  153720  153729  153735       7
  153714  153720 -153729  153735      28  153714  153720 -153729  153735      29
  153714  153720 -153729  153735      30  153714  153738  153744  153750       2
  153708  153714  153720  153729      31  153708  153714 -153720  153729      32
  153708  153714 -153720  153729      26  153708  153714 -153720  153729      33
  153708  153714  153738  153741       3  153708  153714  153738  153744      21
  153708  153714 -153738  153744      22  153708  153714 -153738  153744      23
  153708  153714 -153738  153744       6  153786  153783  153789  153795       2
  153783  153789  153795  153801       1  153783  153789 -153795  153801       4
  153783  153789 -153795  153801       5  153783  153789 -153795  153801       6
  153783  153789  153795  153840       7  153783  153789 -153795  153840       8
  153783  153789 -153795  153840       9  153783  153789 -153795  153840       6
  153765  153756  153750  153783      64  153765  153756 -153750  153783      65
  153765  153756 -153750  153783      54  153765  153756 -153750  153783      66
  153756  153750  153783  153786       3  153756  153750  153783  153789      11
  153756  153750 -153783  153789      12  153756  153750 -153783  153789      13
  153756  153750 -153783  153789       6  153756  153765  153774  153777     117
  153756  153765 -153774  153777     118  153756  153765  153774  153780     117
  153756  153765 -153774  153780     118  153750  153756  153765  153774     119
  153750  153756 -153765  153774     120  153750  153756 -153765  153774     121
  153750  153756 -153765  153774     122  153750  153783  153789  153795       2
  153744  153750  153756  153765      75  153744  153750 -153756  153765      76
  153744  153750 -153756  153765      54  153744  153750 -153756  153765      77
  153744  153750  153783  153786       3  153744  153750  153783  153789      21
  153744  153750 -153783  153789      22  153744  153750 -153783  153789      23
  153744  153750 -153783  153789       6  153843  153840  153846  153852       2
  153840  153846  153852  153858       1  153840  153846 -153852  153858       4
  153840  153846 -153852  153858       5  153840  153846 -153852  153858       6
  153840  153846  153852  153885       7  153840  153846 -153852  153885       8
  153840  153846 -153852  153885       9  153840  153846 -153852  153885       6
  153810  153801  153795  153840      52  153810  153801 -153795  153840      53
  153810  153801 -153795  153840      54  153810  153801 -153795  153840      55
  153801  153795  153840  153843       3  153801  153795  153840  153846      11
  153801  153795 -153840  153846      12  153801  153795 -153840  153846      13
  153801  153795 -153840  153846       6  153795  153801  153810  153816      56
  153795  153801 -153810  153816      57  153795  153801 -153810  153816      58
  153795  153801 -153810  153816      59  153795  153801  153810  153828      56
  153795  153801 -153810  153828      57  153795  153801 -153810  153828      58
  153795  153801 -153810  153828      59  153795  153840  153846  153852       2
  153789  153795  153801  153810      60  153789  153795 -153801  153810      61
  153789  153795 -153801  153810      54  153789  153795 -153801  153810      62
  153789  153795  153840  153843       3  153789  153795  153840  153846      21
  153789  153795 -153840  153846      22  153789  153795 -153840  153846      23
  153789  153795 -153840  153846       6  153888  153885  153891  153897       2
  153885  153891  153897  153903       1  153885  153891 -153897  153903       4
  153885  153891 -153897  153903       5  153885  153891 -153897  153903       6
  153885  153891  153897  153942       7  153885  153891 -153897  153942       8
  153885  153891 -153897  153942       9  153885  153891 -153897  153942       6
  153867  153858  153852  153885      64  153867  153858 -153852  153885      65
  153867  153858 -153852  153885      54  153867  153858 -153852  153885      66
  153858  153852  153885  153888       3  153858  153852  153885  153891      11
  153858  153852 -153885  153891      12  153858  153852 -153885  153891      13
  153858  153852 -153885  153891       6  153858  153867  153876  153879     117
  153858  153867 -153876  153879     118  153858  153867  153876  153882     117
  153858  153867 -153876  153882     118  153852  153858  153867  153876     119
  153852  153858 -153867  153876     120  153852  153858 -153867  153876     121
  153852  153858 -153867  153876     122  153852  153885  153891  153897       2
  153846  153852  153858  153867      75  153846  153852 -153858  153867      76
  153846  153852 -153858  153867      54  153846  153852 -153858  153867      77
  153846  153852  153885  153888       3  153846  153852  153885  153891      21
  153846  153852 -153885  153891      22  153846  153852 -153885  153891      23
  153846  153852 -153885  153891       6  153945  153942  153948  153954       2
  153942  153948  153954  153960       1  153942  153948 -153954  153960       4
  153942  153948 -153954  153960       5  153942  153948 -153954  153960       6
  153942  153948  153954  153999       7  153942  153948 -153954  153999       8
  153942  153948 -153954  153999       9  153942  153948 -153954  153999       6
  153921  153903  153897  153942     103  153921  153903 -153897  153942     104
  153921  153903 -153897  153942     105  153921  153903 -153897  153942     106
  153909  153903  153897  153942      34  153909  153903 -153897  153942      35
  153909  153903 -153897  153942      36  153909  153903 -153897  153942      37
  153909  153903  153921  153930     107  153909  153903 -153921  153930     108
  153909  153903 -153921  153930     109  153909  153903 -153921  153930     110
  153903  153897  153942  153945       3  153903  153897  153942  153948      11
  153903  153897 -153942  153948      12  153903  153897 -153942  153948      13
  153903  153897 -153942  153948       6  153897  153903  153921  153930     111
  153897  153903 -153921  153930     112  153897  153903 -153921  153930     109
  153897  153903 -153921  153930     113  153897  153942  153948  153954       2
  153891  153897  153903  153909      38  153891  153897 -153903  153909      39
  153891  153897 -153903  153909      36  153891  153897 -153903  153909      40
  153891  153897  153903  153921     114  153891  153897 -153903  153921     115
  153891  153897 -153903  153921     105  153891  153897 -153903  153921     116
  153891  153897  153942  153945       3  153891  153897  153942  153948      21
  153891  153897 -153942  153948      22  153891  153897 -153942  153948      23
  153891  153897 -153942  153948       6  154002  153999  154005  154011       2
  153999  154005  154011  154017       1  153999  154005 -154011  154017       4
  153999  154005 -154011  154017       5  153999  154005 -154011  154017       6
  153999  154005  154011  154044       7  153999  154005 -154011  154044       8
  153999  154005 -154011  154044       9  153999  154005 -154011  154044       6
  153978  153960  153954  153999     103  153978  153960 -153954  153999     104
  153978  153960 -153954  153999     105  153978  153960 -153954  153999     106
  153966  153960  153954  153999      34  153966  153960 -153954  153999      35
  153966  153960 -153954  153999      36  153966  153960 -153954  153999      37
  153966  153960  153978  153987     107  153966  153960 -153978  153987     108
  153966  153960 -153978  153987     109  153966  153960 -153978  153987     110
  153960  153954  153999  154002       3  153960  153954  153999  154005      11
  153960  153954 -153999  154005      12  153960  153954 -153999  154005      13
  153960  153954 -153999  154005       6  153954  153960  153978  153987     111
  153954  153960 -153978  153987     112  153954  153960 -153978  153987     109
  153954  153960 -153978  153987     113  153954  153999  154005  154011       2
  153948  153954  153960  153966      38  153948  153954 -153960  153966      39
  153948  153954 -153960  153966      36  153948  153954 -153960  153966      40
  153948  153954  153960  153978     114  153948  153954 -153960  153978     115
  153948  153954 -153960  153978     105  153948  153954 -153960  153978     116
  153948  153954  153999  154002       3  153948  153954  153999  154005      21
  153948  153954 -153999  154005      22  153948  153954 -153999  154005      23
  153948  153954 -153999  154005       6  154047  154044  154050  154056       2
  154044  154050  154056  154065       7  154044  154050 -154056  154065       8
  154044  154050 -154056  154065       9  154044  154050 -154056  154065       6
  154026  154017  154011  154044      64  154026  154017 -154011  154044      65
  154026  154017 -154011  154044      54  154026  154017 -154011  154044      66
  154017  154011  154044  154047       3  154017  154011  154044  154050      11
  154017  154011 -154044  154050      12  154017  154011 -154044  154050      13
  154017  154011 -154044  154050       6  154017  154026  154035  154038     117
  154017  154026 -154035  154038     118  154017  154026  154035  154041     117
  154017  154026 -154035  154041     118  154011  154017  154026  154035     119
  154011  154017 -154026  154035     120  154011  154017 -154026  154035     121
  154011  154017 -154026  154035     122  154011  154044  154050  154056       2
  154005  154011  154017  154026      75  154005  154011 -154017  154026      76
  154005  154011 -154017  154026      54  154005  154011 -154017  154026      77
  154005  154011  154044  154047       3  154005  154011  154044  154050      21
  154005  154011 -154044  154050      22  154005  154011 -154044  154050      23
  154005  154011 -154044  154050       6  154068  154065  154071  154077       2
  154065  154071  154077  154083       1  154065  154071 -154077  154083       4
  154065  154071 -154077  154083       5  154065  154071 -154077  154083       6
  154065  154071  154077  154116       7  154065  154071 -154077  154116       8
  154065  154071 -154077  154116       9  154065  154071 -154077  154116       6
  154056  154065  154071  154077       2  154050  154056  154065  154068       3
  154050  154056  154065  154071      21  154050  154056 -154065  154071      22
  154050  154056 -154065  154071      23  154050  154056 -154065  154071       6
  154119  154116  154122  154128       2  154116  154122  154128  154134       1
  154116  154122 -154128  154134       4  154116  154122 -154128  154134       5
  154116  154122 -154128  154134       6  154116  154122  154128  154182       7
  154116  154122 -154128  154182       8  154116  154122 -154128  154182       9
  154116  154122 -154128  154182       6  154092  154083  154077  154116      64
  154092  154083 -154077  154116      65  154092  154083 -154077  154116      54
  154092  154083 -154077  154116      66  154083  154077  154116  154119       3
  154083  154077  154116  154122      11  154083  154077 -154116  154122      12
  154083  154077 -154116  154122      13  154083  154077 -154116  154122       6
  154083  154092  154101  154104      67  154083  154092 -154101  154104      68
  154083  154092 -154101  154104      69  154083  154092 -154101  154104      70
  154077  154083  154092  154101      71  154077  154083 -154092  154101      72
  154077  154083 -154092  154101      73  154077  154083 -154092  154101      74
  154077  154116  154122  154128       2  154071  154077  154083  154092      75
  154071  154077 -154083  154092      76  154071  154077 -154083  154092      54
  154071  154077 -154083  154092      77  154071  154077  154116  154119       3
  154071  154077  154116  154122      21  154071  154077 -154116  154122      22
  154071  154077 -154116  154122      23  154071  154077 -154116  154122       6
  154185  154182  154188  154194       2  154182  154188  154194  154200       1
  154182  154188 -154194  154200       4  154182  154188 -154194  154200       5
  154182  154188 -154194  154200       6  154182  154188  154194  154242       7
  154182  154188 -154194  154242       8  154182  154188 -154194  154242       9
  154182  154188 -154194  154242       6  154143  154134  154128  154182      10
  154143  154152  154161  154170      10  154134  154128  154182  154185       3
  154134  154128  154182  154188      11  154134  154128 -154182  154188      12
  154134  154128 -154182  154188      13  154134  154128 -154182  154188       6
  154134  154143  154152  154161      16  154134  154143 -154152  154161      17
  154134  154143 -154152  154161      18  154128  154134  154143  154152      16
  154128  154134 -154143  154152      17  154128  154134 -154143  154152      18
  154128  154182  154188  154194       2  154122  154128  154134  154143      10
  154122  154128  154182  154185       3  154122  154128  154182  154188      21
  154122  154128 -154182  154188      22  154122  154128 -154182  154188      23
  154122  154128 -154182  154188       6  154245  154242  154248  154254       2
  154242  154248  154254  154260       1  154242  154248 -154254  154260       4
  154242  154248 -154254  154260       5  154242  154248 -154254  154260       6
  154242  154248  154254  154278       7  154242  154248 -154254  154278       8
  154242  154248 -154254  154278       9  154242  154248 -154254  154278       6
  154218  154212  154209  154236      41  154218  154224 -154230  154236      41
  154212  154209  154236  154230      41  154212  154218 -154224  154230      41
  154209  154200  154194  154242      42  154209  154200 -154194  154242      43
  154209  154200 -154194  154242      44  154209  154200 -154194  154242      45
  154209  154212  154218  154224      41  154209  154236 -154230  154224      41
  154200  154194  154242  154245       3  154200  154194  154242  154248      11
  154200  154194 -154242  154248      12  154200  154194 -154242  154248      13
  154200  154194 -154242  154248       6  154200  154209  154212  154218      41
  154200  154209  154236  154230      41  154194  154200  154209  154212       7
  154194  154200 -154209  154212      46  154194  154200 -154209  154212      29
  154194  154200 -154209  154212      47  154194  154200  154209  154236       7
  154194  154200 -154209  154236      46  154194  154200 -154209  154236      29
  154194  154200 -154209  154236      47  154194  154242  154248  154254       2
  154188  154194  154200  154209      48  154188  154194 -154200  154209      49
  154188  154194 -154200  154209      44  154188  154194 -154200  154209      50
  154188  154194  154242  154245       3  154188  154194  154242  154248      21
  154188  154194 -154242  154248      22  154188  154194 -154242  154248      23
  154188  154194 -154242  154248       6  154281  154278  154284  154290       2
  154278  154284  154290  154296       1  154278  154284 -154290  154296       4
  154278  154284 -154290  154296       5  154278  154284 -154290  154296       6
  154278  154284  154290  154350       7  154278  154284 -154290  154350       8
  154278  154284 -154290  154350       9  154278  154284 -154290  154350       6
  154269  154260  154254  154278      24  154269  154260 -154254  154278      25
  154269  154260 -154254  154278      26  154269  154260 -154254  154278      27
  154260  154254  154278  154281       3  154260  154254  154278  154284      11
  154260  154254 -154278  154284      12  154260  154254 -154278  154284      13
  154260  154254 -154278  154284       6  154254  154260  154269  154272       7
  154254  154260 -154269  154272      28  154254  154260 -154269  154272      29
  154254  154260 -154269  154272      30  154254  154260  154269  154275       7
  154254  154260 -154269  154275      28  154254  154260 -154269  154275      29
  154254  154260 -154269  154275      30  154254  154278  154284  154290       2
  154248  154254  154260  154269      31  154248  154254 -154260  154269      32
  154248  154254 -154260  154269      26  154248  154254 -154260  154269      33
  154248  154254  154278  154281       3  154248  154254  154278  154284      21
  154248  154254 -154278  154284      22  154248  154254 -154278  154284      23
  154248  154254 -154278  154284       6  154353  154350  154356  154362       2
  154350  154356  154362  154371       7  154350  154356 -154362  154371       8
  154350  154356 -154362  154371       9  154350  154356 -154362  154371       6
  154314  154323  154329  154332      51  154314  154323 -154329  154332       6
  154314  154323  154329  154341      51  154314  154323 -154329  154341       6
  154305  154296  154290  154350      10  154305  154314  154323  154329       7
  154305  154314 -154323  154329      29  154296  154290  154350  154353       3
  154296  154290  154350  154356      11  154296  154290 -154350  154356      12
  154296  154290 -154350  154356      13  154296  154290 -154350  154356       6
  154296  154305  154314  154323      10  154290  154296  154305  154314      16
  154290  154296 -154305  154314      17  154290  154296 -154305  154314      18
  154290  154350  154356  154362       2  154284  154290  154296  154305      10
  154284  154290  154350  154353       3  154284  154290  154350  154356      21
  154284  154290 -154350  154356      22  154284  154290 -154350  154356      23
  154284  154290 -154350  154356       6  154374  154371  154377  154383       2
  154371  154377  154383  154389       1  154371  154377 -154383  154389       4
  154371  154377 -154383  154389       5  154371  154377 -154383  154389       6
  154371  154377  154383  154434       7  154371  154377 -154383  154434       8
  154371  154377 -154383  154434       9  154371  154377 -154383  154434       6
  154362  154371  154377  154383       2  154356  154362  154371  154374       3
  154356  154362  154371  154377      21  154356  154362 -154371  154377      22
  154356  154362 -154371  154377      23  154356  154362 -154371  154377       6
  154437  154434  154440  154446       2  154434  154440  154446  154452       1
  154434  154440 -154446  154452       4  154434  154440 -154446  154452       5
  154434  154440 -154446  154452       6  154434  154440  154446  154491       7
  154434  154440 -154446  154491       8  154434  154440 -154446  154491       9
  154434  154440 -154446  154491       6  154416  154413  154422  154428      41
  154407  154401  154398  154428      41  154407  154413 -154422  154428      41
  154401  154398  154428  154422      41  154401  154407  154413  154416      41
  154401  154407 -154413  154422      41  154398  154389  154383  154434      42
  154398  154389 -154383  154434      43  154398  154389 -154383  154434      44
  154398  154389 -154383  154434      45  154398  154401  154407  154413      41
  154398  154428 -154422  154413      41  154389  154383  154434  154437       3
  154389  154383  154434  154440      11  154389  154383 -154434  154440      12
  154389  154383 -154434  154440      13  154389  154383 -154434  154440       6
  154389  154398  154401  154407      41  154389  154398  154428  154422      41
  154383  154389  154398  154401       7  154383  154389 -154398  154401      46
  154383  154389 -154398  154401      29  154383  154389 -154398  154401      47
  154383  154389  154398  154428       7  154383  154389 -154398  154428      46
  154383  154389 -154398  154428      29  154383  154389 -154398  154428      47
  154383  154434  154440  154446       2  154377  154383  154389  154398      48
  154377  154383 -154389  154398      49  154377  154383 -154389  154398      44
  154377  154383 -154389  154398      50  154377  154383  154434  154437       3
  154377  154383  154434  154440      21  154377  154383 -154434  154440      22
  154377  154383 -154434  154440      23  154377  154383 -154434  154440       6
  154494  154491  154497  154503       2  154491  154497  154503  154509       1
  154491  154497 -154503  154509       4  154491  154497 -154503  154509       5
  154491  154497 -154503  154509       6  154491  154497  154503  154524       7
  154491  154497 -154503  154524       8  154491  154497 -154503  154524       9
  154491  154497 -154503  154524       6  154470  154452  154446  154491     103
  154470  154452 -154446  154491     104  154470  154452 -154446  154491     105
  154470  154452 -154446  154491     106  154458  154452  154446  154491      34
  154458  154452 -154446  154491      35  154458  154452 -154446  154491      36
  154458  154452 -154446  154491      37  154458  154452  154470  154479     107
  154458  154452 -154470  154479     108  154458  154452 -154470  154479     109
  154458  154452 -154470  154479     110  154452  154446  154491  154494       3
  154452  154446  154491  154497      11  154452  154446 -154491  154497      12
  154452  154446 -154491  154497      13  154452  154446 -154491  154497       6
  154446  154452  154470  154479     111  154446  154452 -154470  154479     112
  154446  154452 -154470  154479     109  154446  154452 -154470  154479     113
  154446  154491  154497  154503       2  154440  154446  154452  154458      38
  154440  154446 -154452  154458      39  154440  154446 -154452  154458      36
  154440  154446 -154452  154458      40  154440  154446  154452  154470     114
  154440  154446 -154452  154470     115  154440  154446 -154452  154470     105
  154440  154446 -154452  154470     116  154440  154446  154491  154494       3
  154440  154446  154491  154497      21  154440  154446 -154491  154497      22
  154440  154446 -154491  154497      23  154440  154446 -154491  154497       6
  154527  154524  154530  154533       2  154527  154524  154530  154560       2
  154524  154530  154533  154542       1  154524  154530 -154533  154542     102
  154524  154530 -154533  154542      13  154524  154530 -154533  154542       6
  154524  154530  154560  154551       1  154524  154530 -154560  154551       4
  154524  154530 -154560  154551       5  154524  154530 -154560  154551       6
  154524  154530  154560  154566       7  154524  154530 -154560  154566       8
  154524  154530 -154560  154566       9  154524  154530 -154560  154566       6
  154518  154509  154503  154524     123  154518  154509 -154503  154524     124
  154518  154509 -154503  154524     125  154518  154509 -154503  154524     126
  154509  154503  154524  154527       3  154509  154503  154524  154530      11
  154509  154503 -154524  154530      12  154509  154503 -154524  154530      13
  154509  154503 -154524  154530       6  154503  154524  154530  154533       2
  154503  154524  154530  154560       2  154497  154503  154509  154518     131
  154497  154503 -154509  154518     132  154497  154503 -154509  154518     125
  154497  154503 -154509  154518     133  154497  154503  154524  154527       3
  154497  154503  154524  154530      21  154497  154503 -154524  154530      22
  154497  154503 -154524  154530      23  154497  154503 -154524  154530       6
  154569  154566  154572  154578       2  154566  154572  154578  154584       1
  154566  154572 -154578  154584       4  154566  154572 -154578  154584       5
  154566  154572 -154578  154584       6  154566  154572  154578  154629       7
  154566  154572 -154578  154629       8  154566  154572 -154578  154629       9
  154566  154572 -154578  154629       6  154560  154566  154572  154578       2
  154551  154560  154566  154569       3  154551  154560  154566  154572      11
  154551  154560 -154566  154572      12  154551  154560 -154566  154572      13
  154551  154560 -154566  154572       6  154542  154533 -154530  154560       3
  154542  154551  154560  154566      10  154533  154530 -154560  154551       3
  154533  154530  154560  154566       3  154533  154542 -154551  154560      16
  154533  154542 -154551  154560      17  154533  154542 -154551  154560      18
  154530  154533 -154542  154551      10  154530  154560 -154551  154542      10
  154530  154560  154566  154569       3  154530  154560  154566  154572      21
  154530  154560 -154566  154572      22  154530  154560 -154566  154572      23
  154530  154560 -154566  154572       6  154632  154629  154635  154641       2
  154629  154635  154641  154647       1  154629  154635 -154641  154647       4
  154629  154635 -154641  154647       5  154629  154635 -154641  154647       6
  154629  154635  154641  154689       7  154629  154635 -154641  154689       8
  154629  154635 -154641  154689       9  154629  154635 -154641  154689       6
  154611  154608  154617  154623      41  154602  154596  154593  154623      41
  154602  154608 -154617  154623      41  154596  154593  154623  154617      41
  154596  154602  154608  154611      41  154596  154602 -154608  154617      41
  154593  154584  154578  154629      42  154593  154584 -154578  154629      43
  154593  154584 -154578  154629      44  154593  154584 -154578  154629      45
  154593  154596  154602  154608      41  154593  154623 -154617  154608      41
  154584  154578  154629  154632       3  154584  154578  154629  154635      11
  154584  154578 -154629  154635      12  154584  154578 -154629  154635      13
  154584  154578 -154629  154635       6  154584  154593  154596  154602      41
  154584  154593  154623  154617      41  154578  154584  154593  154596       7
  154578  154584 -154593  154596      46  154578  154584 -154593  154596      29
  154578  154584 -154593  154596      47  154578  154584  154593  154623       7
  154578  154584 -154593  154623      46  154578  154584 -154593  154623      29
  154578  154584 -154593  154623      47  154578  154629  154635  154641       2
  154572  154578  154584  154593      48  154572  154578 -154584  154593      49
  154572  154578 -154584  154593      44  154572  154578 -154584  154593      50
  154572  154578  154629  154632       3  154572  154578  154629  154635      21
  154572  154578 -154629  154635      22  154572  154578 -154629  154635      23
  154572  154578 -154629  154635       6  154692  154689  154695  154701       2
  154689  154695  154701  154707       1  154689  154695 -154701  154707       4
  154689  154695 -154701  154707       5  154689  154695 -154701  154707       6
  154689  154695  154701  154746       7  154689  154695 -154701  154746       8
  154689  154695 -154701  154746       9  154689  154695 -154701  154746       6
  154665  154659  154656  154683      41  154665  154671 -154677  154683      41
  154659  154656  154683  154677      41  154659  154665 -154671  154677      41
  154656  154647  154641  154689      42  154656  154647 -154641  154689      43
  154656  154647 -154641  154689      44  154656  154647 -154641  154689      45
  154656  154659  154665  154671      41  154656  154683 -154677  154671      41
  154647  154641  154689  154692       3  154647  154641  154689  154695      11
  154647  154641 -154689  154695      12  154647  154641 -154689  154695      13
  154647  154641 -154689  154695       6  154647  154656  154659  154665      41
  154647  154656  154683  154677      41  154641  154647  154656  154659       7
  154641  154647 -154656  154659      46  154641  154647 -154656  154659      29
  154641  154647 -154656  154659      47  154641  154647  154656  154683       7
  154641  154647 -154656  154683      46  154641  154647 -154656  154683      29
  154641  154647 -154656  154683      47  154641  154689  154695  154701       2
  154635  154641  154647  154656      48  154635  154641 -154647  154656      49
  154635  154641 -154647  154656      44  154635  154641 -154647  154656      50
  154635  154641  154689  154692       3  154635  154641  154689  154695      21
  154635  154641 -154689  154695      22  154635  154641 -154689  154695      23
  154635  154641 -154689  154695       6  154749  154746  154752  154758       2
  154746  154752  154758  154764       1  154746  154752 -154758  154764       4
  154746  154752 -154758  154764       5  154746  154752 -154758  154764       6
  154746  154752  154758  154788       7  154746  154752 -154758  154788       8
  154746  154752 -154758  154788       9  154746  154752 -154758  154788       6
  154725  154707  154701  154746     103  154725  154707 -154701  154746     104
  154725  154707 -154701  154746     105  154725  154707 -154701  154746     106
  154713  154707  154701  154746      34  154713  154707 -154701  154746      35
  154713  154707 -154701  154746      36  154713  154707 -154701  154746      37
  154713  154707  154725  154734     107  154713  154707 -154725  154734     108
  154713  154707 -154725  154734     109  154713  154707 -154725  154734     110
  154707  154701  154746  154749       3  154707  154701  154746  154752      11
  154707  154701 -154746  154752      12  154707  154701 -154746  154752      13
  154707  154701 -154746  154752       6  154701  154707  154725  154734     111
  154701  154707 -154725  154734     112  154701  154707 -154725  154734     109
  154701  154707 -154725  154734     113  154701  154746  154752  154758       2
  154695  154701  154707  154713      38  154695  154701 -154707  154713      39
  154695  154701 -154707  154713      36  154695  154701 -154707  154713      40
  154695  154701  154707  154725     114  154695  154701 -154707  154725     115
  154695  154701 -154707  154725     105  154695  154701 -154707  154725     116
  154695  154701  154746  154749       3  154695  154701  154746  154752      21
  154695  154701 -154746  154752      22  154695  154701 -154746  154752      23
  154695  154701 -154746  154752       6  154791  154788  154794  154800       2
  154788  154794  154800  154806       1  154788  154794 -154800  154806       4
  154788  154794 -154800  154806       5  154788  154794 -154800  154806       6
  154788  154794  154800  154830       7  154788  154794 -154800  154830       8
  154788  154794 -154800  154830       9  154788  154794 -154800  154830       6
  154773  154764  154758  154788     153  154773  154764 -154758  154788     154
  154773  154764 -154758  154788     155  154773  154764 -154758  154788     156
  154764  154758  154788  154791       3  154764  154758  154788  154794      11
  154764  154758 -154788  154794      12  154764  154758 -154788  154794      13
  154764  154758 -154788  154794       6  154758  154764  154773  154776       7
  154758  154764  154773  154779     170  154758  154764 -154773  154779     171
  154758  154764 -154773  154779     172  154758  154764 -154773  154779     173
  154758  154788  154794  154800       2  154752  154758  154764  154773     165
  154752  154758 -154764  154773     166  154752  154758 -154764  154773     155
  154752  154758 -154764  154773     167  154752  154758  154788  154791       3
  154752  154758  154788  154794      21  154752  154758 -154788  154794      22
  154752  154758 -154788  154794      23  154752  154758 -154788  154794       6
  154833  154830  154836  154842       2  154830  154836  154842  154848       1
  154830  154836 -154842  154848       4  154830  154836 -154842  154848       5
  154830  154836 -154842  154848       6  154830  154836  154842  154863       7
  154830  154836 -154842  154863       8  154830  154836 -154842  154863       9
  154830  154836 -154842  154863       6  154824  154806  154800  154830      86
  154824  154806 -154800  154830      87  154824  154806 -154800  154830      88
  154824  154806 -154800  154830      89  154812  154806  154800  154830      34
  154812  154806 -154800  154830      35  154812  154806 -154800  154830      36
  154812  154806 -154800  154830      37  154806  154800  154830  154833       3
  154806  154800  154830  154836      11  154806  154800 -154830  154836      12
  154806  154800 -154830  154836      13  154806  154800 -154830  154836       6
  154800  154830  154836  154842       2  154794  154800  154806  154812      38
  154794  154800 -154806  154812      39  154794  154800 -154806  154812      36
  154794  154800 -154806  154812      40  154794  154800  154806  154824      99
  154794  154800 -154806  154824     100  154794  154800 -154806  154824      88
  154794  154800 -154806  154824     101  154794  154800  154830  154833       3
  154794  154800  154830  154836      21  154794  154800 -154830  154836      22
  154794  154800 -154830  154836      23  154794  154800 -154830  154836       6
  154866  154863  154869  154875       2  154863  154869  154875  154881       1
  154863  154869 -154875  154881       4  154863  154869 -154875  154881       5
  154863  154869 -154875  154881       6  154863  154869  154875  154929       7
  154863  154869 -154875  154929       8  154863  154869 -154875  154929       9
  154863  154869 -154875  154929       6  154857  154848  154842  154863     123
  154857  154848 -154842  154863     124  154857  154848 -154842  154863     125
  154857  154848 -154842  154863     126  154848  154842  154863  154866       3
  154848  154842  154863  154869      11  154848  154842 -154863  154869      12
  154848  154842 -154863  154869      13  154848  154842 -154863  154869       6
  154842  154863  154869  154875       2  154836  154842  154848  154857     131
  154836  154842 -154848  154857     132  154836  154842 -154848  154857     125
  154836  154842 -154848  154857     133  154836  154842  154863  154866       3
  154836  154842  154863  154869      21  154836  154842 -154863  154869      22
  154836  154842 -154863  154869      23  154836  154842 -154863  154869       6
  154932  154929  154935  154941       2  154929  154935  154941  154950       7
  154929  154935 -154941  154950       8  154929  154935 -154941  154950       9
  154929  154935 -154941  154950       6  154890  154881  154875  154929      10
  154890  154899  154908  154917      10  154881  154875  154929  154932       3
  154881  154875  154929  154935      11  154881  154875 -154929  154935      12
  154881  154875 -154929  154935      13  154881  154875 -154929  154935       6
  154881  154890  154899  154908      16  154881  154890 -154899  154908      17
  154881  154890 -154899  154908      18  154875  154881  154890  154899      16
  154875  154881 -154890  154899      17  154875  154881 -154890  154899      18
  154875  154929  154935  154941       2  154869  154875  154881  154890      10
  154869  154875  154929  154932       3  154869  154875  154929  154935      21
  154869  154875 -154929  154935      22  154869  154875 -154929  154935      23
  154869  154875 -154929  154935       6  154953  154950  154956  154962       2
  154950  154956  154962  154968       1  154950  154956 -154962  154968       4
  154950  154956 -154962  154968       5  154950  154956 -154962  154968       6
  154950  154956  154962  155001       7  154950  154956 -154962  155001       8
  154950  154956 -154962  155001       9  154950  154956 -154962  155001       6
  154941  154950  154956  154962       2  154935  154941  154950  154953       3
  154935  154941  154950  154956      21  154935  154941 -154950  154956      22
  154935  154941 -154950  154956      23  154935  154941 -154950  154956       6
  155004  155001  155007  155013       2  155001  155007  155013  155019       1
  155001  155007 -155013  155019       4  155001  155007 -155013  155019       5
  155001  155007 -155013  155019       6  155001  155007  155013  155067       7
  155001  155007 -155013  155067       8  155001  155007 -155013  155067       9
  155001  155007 -155013  155067       6  154977  154968  154962  155001      64
  154977  154968 -154962  155001      65  154977  154968 -154962  155001      54
  154977  154968 -154962  155001      66  154968  154962  155001  155004       3
  154968  154962  155001  155007      11  154968  154962 -155001  155007      12
  154968  154962 -155001  155007      13  154968  154962 -155001  155007       6
  154968  154977  154986  154989       7  154968  154977  154986  154992      78
  154968  154977 -154986  154992      79  154968  154977 -154986  154992      80
  154968  154977 -154986  154992      81  154962  154968  154977  154986      82
  154962  154968 -154977  154986      83  154962  154968 -154977  154986      84
  154962  154968 -154977  154986      85  154962  155001  155007  155013       2
  154956  154962  154968  154977      75  154956  154962 -154968  154977      76
  154956  154962 -154968  154977      54  154956  154962 -154968  154977      77
  154956  154962  155001  155004       3  154956  154962  155001  155007      21
  154956  154962 -155001  155007      22  154956  154962 -155001  155007      23
  154956  154962 -155001  155007       6  155070  155067  155073  155079       2
  155067  155073  155079  155085       1  155067  155073 -155079  155085       4
  155067  155073 -155079  155085       5  155067  155073 -155079  155085       6
  155067  155073  155079  155100       7  155067  155073 -155079  155100       8
  155067  155073 -155079  155100       9  155067  155073 -155079  155100       6
  155028  155019  155013  155067      10  155028  155037  155046  155055      10
  155019  155013  155067  155070       3  155019  155013  155067  155073      11
  155019  155013 -155067  155073      12  155019  155013 -155067  155073      13
  155019  155013 -155067  155073       6  155019  155028  155037  155046      16
  155019  155028 -155037  155046      17  155019  155028 -155037  155046      18
  155013  155019  155028  155037      16  155013  155019 -155028  155037      17
  155013  155019 -155028  155037      18  155013  155067  155073  155079       2
  155007  155013  155019  155028      10  155007  155013  155067  155070       3
  155007  155013  155067  155073      21  155007  155013 -155067  155073      22
  155007  155013 -155067  155073      23  155007  155013 -155067  155073       6
  155103  155100  155106  155112       2  155100  155106  155112  155118       1
  155100  155106 -155112  155118       4  155100  155106 -155112  155118       5
  155100  155106 -155112  155118       6  155100  155106  155112  155145       7
  155100  155106 -155112  155145       8  155100  155106 -155112  155145       9
  155100  155106 -155112  155145       6  155094  155085  155079  155100     174
  155094  155085 -155079  155100     175  155094  155085 -155079  155100     176
  155094  155085 -155079  155100     177  155085  155079  155100  155103       3
  155085  155079  155100  155106      11  155085  155079 -155100  155106      12
  155085  155079 -155100  155106      13  155085  155079 -155100  155106       6
  155079  155100  155106  155112       2  155073  155079  155085  155094     183
  155073  155079 -155085  155094     184  155073  155079 -155085  155094     176
  155073  155079 -155085  155094     185  155073  155079  155100  155103       3
  155073  155079  155100  155106      21  155073  155079 -155100  155106      22
  155073  155079 -155100  155106      23  155073  155079 -155100  155106       6
  155148  155145  155151  155157       2  155145  155151  155157  155163       1
  155145  155151 -155157  155163       4  155145  155151 -155157  155163       5
  155145  155151 -155157  155163       6  155145  155151  155157  155205       7
  155145  155151 -155157  155205       8  155145  155151 -155157  155205       9
  155145  155151 -155157  155205       6  155127  155118  155112  155145      64
  155127  155118 -155112  155145      65  155127  155118 -155112  155145      54
  155127  155118 -155112  155145      66  155118  155112  155145  155148       3
  155118  155112  155145  155151      11  155118  155112 -155145  155151      12
  155118  155112 -155145  155151      13  155118  155112 -155145  155151       6
  155118  155127  155136  155139     117  155118  155127 -155136  155139     118
  155118  155127  155136  155142     117  155118  155127 -155136  155142     118
  155112  155118  155127  155136     119  155112  155118 -155127  155136     120
  155112  155118 -155127  155136     121  155112  155118 -155127  155136     122
  155112  155145  155151  155157       2  155106  155112  155118  155127      75
  155106  155112 -155118  155127      76  155106  155112 -155118  155127      54
  155106  155112 -155118  155127      77  155106  155112  155145  155148       3
  155106  155112  155145  155151      21  155106  155112 -155145  155151      22
  155106  155112 -155145  155151      23  155106  155112 -155145  155151       6
  155208  155205  155211  155217       2  155205  155211  155217  155223       1
  155205  155211 -155217  155223       4  155205  155211 -155217  155223       5
  155205  155211 -155217  155223       6  155205  155211  155217  155256       7
  155205  155211 -155217  155256       8  155205  155211 -155217  155256       9
  155205  155211 -155217  155256       6  155181  155175  155172  155199      41
  155181  155187 -155193  155199      41  155175  155172  155199  155193      41
  155175  155181 -155187  155193      41  155172  155163  155157  155205      42
  155172  155163 -155157  155205      43  155172  155163 -155157  155205      44
  155172  155163 -155157  155205      45  155172  155175  155181  155187      41
  155172  155199 -155193  155187      41  155163  155157  155205  155208       3
  155163  155157  155205  155211      11  155163  155157 -155205  155211      12
  155163  155157 -155205  155211      13  155163  155157 -155205  155211       6
  155163  155172  155175  155181      41  155163  155172  155199  155193      41
  155157  155163  155172  155175       7  155157  155163 -155172  155175      46
  155157  155163 -155172  155175      29  155157  155163 -155172  155175      47
  155157  155163  155172  155199       7  155157  155163 -155172  155199      46
  155157  155163 -155172  155199      29  155157  155163 -155172  155199      47
  155157  155205  155211  155217       2  155151  155157  155163  155172      48
  155151  155157 -155163  155172      49  155151  155157 -155163  155172      44
  155151  155157 -155163  155172      50  155151  155157  155205  155208       3
  155151  155157  155205  155211      21  155151  155157 -155205  155211      22
  155151  155157 -155205  155211      23  155151  155157 -155205  155211       6
  155259  155256  155262  155268       2  155256  155262  155268  155274       1
  155256  155262 -155268  155274       4  155256  155262 -155268  155274       5
  155256  155262 -155268  155274       6  155256  155262  155268  155292       7
  155256  155262 -155268  155292       8  155256  155262 -155268  155292       9
  155256  155262 -155268  155292       6  155232  155223  155217  155256      64
  155232  155223 -155217  155256      65  155232  155223 -155217  155256      54
  155232  155223 -155217  155256      66  155223  155217  155256  155259       3
  155223  155217  155256  155262      11  155223  155217 -155256  155262      12
  155223  155217 -155256  155262      13  155223  155217 -155256  155262       6
  155223  155232  155241  155244       7  155223  155232  155241  155247      78
  155223  155232 -155241  155247      79  155223  155232 -155241  155247      80
  155223  155232 -155241  155247      81  155217  155223  155232  155241      82
  155217  155223 -155232  155241      83  155217  155223 -155232  155241      84
  155217  155223 -155232  155241      85  155217  155256  155262  155268       2
  155211  155217  155223  155232      75  155211  155217 -155223  155232      76
  155211  155217 -155223  155232      54  155211  155217 -155223  155232      77
  155211  155217  155256  155259       3  155211  155217  155256  155262      21
  155211  155217 -155256  155262      22  155211  155217 -155256  155262      23
  155211  155217 -155256  155262       6  155295  155292  155298  155304       2
  155292  155298  155304  155310       1  155292  155298 -155304  155310       4
  155292  155298 -155304  155310       5  155292  155298 -155304  155310       6
  155292  155298  155304  155322       7  155292  155298 -155304  155322       8
  155292  155298 -155304  155322       9  155292  155298 -155304  155322       6
  155283  155274  155268  155292      24  155283  155274 -155268  155292      25
  155283  155274 -155268  155292      26  155283  155274 -155268  155292      27
  155274  155268  155292  155295       3  155274  155268  155292  155298      11
  155274  155268 -155292  155298      12  155274  155268 -155292  155298      13
  155274  155268 -155292  155298       6  155268  155274  155283  155286       7
  155268  155274 -155283  155286      28  155268  155274 -155283  155286      29
  155268  155274 -155283  155286      30  155268  155274  155283  155289       7
  155268  155274 -155283  155289      28  155268  155274 -155283  155289      29
  155268  155274 -155283  155289      30  155268  155292  155298  155304       2
  155262  155268  155274  155283      31  155262  155268 -155274  155283      32
  155262  155268 -155274  155283      26  155262  155268 -155274  155283      33
  155262  155268  155292  155295       3  155262  155268  155292  155298      21
  155262  155268 -155292  155298      22  155262  155268 -155292  155298      23
  155262  155268 -155292  155298       6  155325  155322  155328  155334       2
  155322  155328  155334  155340       1  155322  155328 -155334  155340       4
  155322  155328 -155334  155340       5  155322  155328 -155334  155340       6
  155322  155328  155334  155385       7  155322  155328 -155334  155385       8
  155322  155328 -155334  155385       9  155322  155328 -155334  155385       6
  155310  155304  155322  155325       3  155310  155304  155322  155328      11
  155310  155304 -155322  155328      12  155310  155304 -155322  155328      13
  155310  155304 -155322  155328       6  155304  155322  155328  155334       2
  155298  155304  155322  155325       3  155298  155304  155322  155328      21
  155298  155304 -155322  155328      22  155298  155304 -155322  155328      23
  155298  155304 -155322  155328       6  155388  155385  155391  155397       2
  155385  155391  155397  155403       1  155385  155391 -155397  155403       4
  155385  155391 -155397  155403       5  155385  155391 -155397  155403       6
  155385  155391  155397  155433       7  155385  155391 -155397  155433       8
  155385  155391 -155397  155433       9  155385  155391 -155397  155433       6
  155367  155364  155373  155379      41  155358  155352  155349  155379      41
  155358  155364 -155373  155379      41  155352  155349  155379  155373      41
  155352  155358  155364  155367      41  155352  155358 -155364  155373      41
  155349  155340  155334  155385      42  155349  155340 -155334  155385      43
  155349  155340 -155334  155385      44  155349  155340 -155334  155385      45
  155349  155352  155358  155364      41  155349  155379 -155373  155364      41
  155340  155334  155385  155388       3  155340  155334  155385  155391      11
  155340  155334 -155385  155391      12  155340  155334 -155385  155391      13
  155340  155334 -155385  155391       6  155340  155349  155352  155358      41
  155340  155349  155379  155373      41  155334  155340  155349  155352       7
  155334  155340 -155349  155352      46  155334  155340 -155349  155352      29
  155334  155340 -155349  155352      47  155334  155340  155349  155379       7
  155334  155340 -155349  155379      46  155334  155340 -155349  155379      29
  155334  155340 -155349  155379      47  155334  155385  155391  155397       2
  155328  155334  155340  155349      48  155328  155334 -155340  155349      49
  155328  155334 -155340  155349      44  155328  155334 -155340  155349      50
  155328  155334  155385  155388       3  155328  155334  155385  155391      21
  155328  155334 -155385  155391      22  155328  155334 -155385  155391      23
  155328  155334 -155385  155391       6  155436  155433  155439  155445       2
  155433  155439  155445  155451       1  155433  155439 -155445  155451       4
  155433  155439 -155445  155451       5  155433  155439 -155445  155451       6
  155433  155439  155445  155490       7  155433  155439 -155445  155490       8
  155433  155439 -155445  155490       9  155433  155439 -155445  155490       6
  155421  155403  155397  155433      34  155421  155403 -155397  155433      35
  155421  155403 -155397  155433      36  155421  155403 -155397  155433      37
  155409  155403  155397  155433      34  155409  155403 -155397  155433      35
  155409  155403 -155397  155433      36  155409  155403 -155397  155433      37
  155403  155397  155433  155436       3  155403  155397  155433  155439      11
  155403  155397 -155433  155439      12  155403  155397 -155433  155439      13
  155403  155397 -155433  155439       6  155397  155433  155439  155445       2
  155391  155397  155403  155409      38  155391  155397 -155403  155409      39
  155391  155397 -155403  155409      36  155391  155397 -155403  155409      40
  155391  155397  155403  155421      38  155391  155397 -155403  155421      39
  155391  155397 -155403  155421      36  155391  155397 -155403  155421      40
  155391  155397  155433  155436       3  155391  155397  155433  155439      21
  155391  155397 -155433  155439      22  155391  155397 -155433  155439      23
  155391  155397 -155433  155439       6  155493  155490  155496  155502       2
  155490  155496  155502  155508       1  155490  155496 -155502  155508       4
  155490  155496 -155502  155508       5  155490  155496 -155502  155508       6
  155490  155496  155502  155547       7  155490  155496 -155502  155547       8
  155490  155496 -155502  155547       9  155490  155496 -155502  155547       6
  155460  155451  155445  155490      52  155460  155451 -155445  155490      53
  155460  155451 -155445  155490      54  155460  155451 -155445  155490      55
  155451  155445  155490  155493       3  155451  155445  155490  155496      11
  155451  155445 -155490  155496      12  155451  155445 -155490  155496      13
  155451  155445 -155490  155496       6  155445  155451  155460  155466      56
  155445  155451 -155460  155466      57  155445  155451 -155460  155466      58
  155445  155451 -155460  155466      59  155445  155451  155460  155478      56
  155445  155451 -155460  155478      57  155445  155451 -155460  155478      58
  155445  155451 -155460  155478      59  155445  155490  155496  155502       2
  155439  155445  155451  155460      60  155439  155445 -155451  155460      61
  155439  155445 -155451  155460      54  155439  155445 -155451  155460      62
  155439  155445  155490  155493       3  155439  155445  155490  155496      21
  155439  155445 -155490  155496      22  155439  155445 -155490  155496      23
  155439  155445 -155490  155496       6  155550  155547  155553  155559       2
  155547  155553  155559  155565       1  155547  155553 -155559  155565       4
  155547  155553 -155559  155565       5  155547  155553 -155559  155565       6
  155547  155553  155559  155580       7  155547  155553 -155559  155580       8
  155547  155553 -155559  155580       9  155547  155553 -155559  155580       6
  155517  155508  155502  155547      52  155517  155508 -155502  155547      53
  155517  155508 -155502  155547      54  155517  155508 -155502  155547      55
  155508  155502  155547  155550       3  155508  155502  155547  155553      11
  155508  155502 -155547  155553      12  155508  155502 -155547  155553      13
  155508  155502 -155547  155553       6  155502  155508  155517  155523      56
  155502  155508 -155517  155523      57  155502  155508 -155517  155523      58
  155502  155508 -155517  155523      59  155502  155508  155517  155535      56
  155502  155508 -155517  155535      57  155502  155508 -155517  155535      58
  155502  155508 -155517  155535      59  155502  155547  155553  155559       2
  155496  155502  155508  155517      60  155496  155502 -155508  155517      61
  155496  155502 -155508  155517      54  155496  155502 -155508  155517      62
  155496  155502  155547  155550       3  155496  155502  155547  155553      21
  155496  155502 -155547  155553      22  155496  155502 -155547  155553      23
  155496  155502 -155547  155553       6  155583  155580  155586  155592       2
  155580  155586  155592  155598       1  155580  155586 -155592  155598       4
  155580  155586 -155592  155598       5  155580  155586 -155592  155598       6
  155580  155586  155592  155625       7  155580  155586 -155592  155625       8
  155580  155586 -155592  155625       9  155580  155586 -155592  155625       6
  155574  155565  155559  155580     123  155574  155565 -155559  155580     124
  155574  155565 -155559  155580     125  155574  155565 -155559  155580     126
  155565  155559  155580  155583       3  155565  155559  155580  155586      11
  155565  155559 -155580  155586      12  155565  155559 -155580  155586      13
  155565  155559 -155580  155586       6  155559  155580  155586  155592       2
  155553  155559  155565  155574     131  155553  155559 -155565  155574     132
  155553  155559 -155565  155574     125  155553  155559 -155565  155574     133
  155553  155559  155580  155583       3  155553  155559  155580  155586      21
  155553  155559 -155580  155586      22  155553  155559 -155580  155586      23
  155553  155559 -155580  155586       6  155628  155625  155631  155637       2
  155625  155631  155637  155643       1  155625  155631 -155637  155643       4
  155625  155631 -155637  155643       5  155625  155631 -155637  155643       6
  155625  155631  155637  155691       7  155625  155631 -155637  155691       8
  155625  155631 -155637  155691       9  155625  155631 -155637  155691       6
  155607  155598  155592  155625      64  155607  155598 -155592  155625      65
  155607  155598 -155592  155625      54  155607  155598 -155592  155625      66
  155598  155592  155625  155628       3  155598  155592  155625  155631      11
  155598  155592 -155625  155631      12  155598  155592 -155625  155631      13
  155598  155592 -155625  155631       6  155598  155607  155616  155619     117
  155598  155607 -155616  155619     118  155598  155607  155616  155622     117
  155598  155607 -155616  155622     118  155592  155598  155607  155616     119
  155592  155598 -155607  155616     120  155592  155598 -155607  155616     121
  155592  155598 -155607  155616     122  155592  155625  155631  155637       2
  155586  155592  155598  155607      75  155586  155592 -155598  155607      76
  155586  155592 -155598  155607      54  155586  155592 -155598  155607      77
  155586  155592  155625  155628       3  155586  155592  155625  155631      21
  155586  155592 -155625  155631      22  155586  155592 -155625  155631      23
  155586  155592 -155625  155631       6  155694  155691  155697  155703       2
  155691  155697  155703  155709       1  155691  155697 -155703  155709       4
  155691  155697 -155703  155709       5  155691  155697 -155703  155709       6
  155691  155697  155703  155757       7  155691  155697 -155703  155757       8
  155691  155697 -155703  155757       9  155691  155697 -155703  155757       6
  155652  155643  155637  155691      10  155652  155661  155670  155679      10
  155643  155637  155691  155694       3  155643  155637  155691  155697      11
  155643  155637 -155691  155697      12  155643  155637 -155691  155697      13
  155643  155637 -155691  155697       6  155643  155652  155661  155670      16
  155643  155652 -155661  155670      17  155643  155652 -155661  155670      18
  155637  155643  155652  155661      16  155637  155643 -155652  155661      17
  155637  155643 -155652  155661      18  155637  155691  155697  155703       2
  155631  155637  155643  155652      10  155631  155637  155691  155694       3
  155631  155637  155691  155697      21  155631  155637 -155691  155697      22
  155631  155637 -155691  155697      23  155631  155637 -155691  155697       6
  155760  155757  155763  155769       2  155757  155763  155769  155775       1
  155757  155763 -155769  155775       4  155757  155763 -155769  155775       5
  155757  155763 -155769  155775       6  155757  155763  155769  155814       7
  155757  155763 -155769  155814       8  155757  155763 -155769  155814       9
  155757  155763 -155769  155814       6  155718  155709  155703  155757      10
  155718  155727  155736  155745      10  155709  155703  155757  155760       3
  155709  155703  155757  155763      11  155709  155703 -155757  155763      12
  155709  155703 -155757  155763      13  155709  155703 -155757  155763       6
  155709  155718  155727  155736      16  155709  155718 -155727  155736      17
  155709  155718 -155727  155736      18  155703  155709  155718  155727      16
  155703  155709 -155718  155727      17  155703  155709 -155718  155727      18
  155703  155757  155763  155769       2  155697  155703  155709  155718      10
  155697  155703  155757  155760       3  155697  155703  155757  155763      21
  155697  155703 -155757  155763      22  155697  155703 -155757  155763      23
  155697  155703 -155757  155763       6  155817  155814  155820  155826       2
  155814  155820  155826  155832       1  155814  155820 -155826  155832       4
  155814  155820 -155826  155832       5  155814  155820 -155826  155832       6
  155814  155820  155826  155847       7  155814  155820 -155826  155847       8
  155814  155820 -155826  155847       9  155814  155820 -155826  155847       6
  155793  155775  155769  155814     103  155793  155775 -155769  155814     104
  155793  155775 -155769  155814     105  155793  155775 -155769  155814     106
  155781  155775  155769  155814      34  155781  155775 -155769  155814      35
  155781  155775 -155769  155814      36  155781  155775 -155769  155814      37
  155781  155775  155793  155802     107  155781  155775 -155793  155802     108
  155781  155775 -155793  155802     109  155781  155775 -155793  155802     110
  155775  155769  155814  155817       3  155775  155769  155814  155820      11
  155775  155769 -155814  155820      12  155775  155769 -155814  155820      13
  155775  155769 -155814  155820       6  155769  155775  155793  155802     111
  155769  155775 -155793  155802     112  155769  155775 -155793  155802     109
  155769  155775 -155793  155802     113  155769  155814  155820  155826       2
  155763  155769  155775  155781      38  155763  155769 -155775  155781      39
  155763  155769 -155775  155781      36  155763  155769 -155775  155781      40
  155763  155769  155775  155793     114  155763  155769 -155775  155793     115
  155763  155769 -155775  155793     105  155763  155769 -155775  155793     116
  155763  155769  155814  155817       3  155763  155769  155814  155820      21
  155763  155769 -155814  155820      22  155763  155769 -155814  155820      23
  155763  155769 -155814  155820       6  155850  155847  155853  155859       2
  155847  155853  155859  155865       1  155847  155853 -155859  155865       4
  155847  155853 -155859  155865       5  155847  155853 -155859  155865       6
  155847  155853  155859  155880       7  155847  155853 -155859  155880       8
  155847  155853 -155859  155880       9  155847  155853 -155859  155880       6
  155841  155832  155826  155847     123  155841  155832 -155826  155847     124
  155841  155832 -155826  155847     125  155841  155832 -155826  155847     126
  155832  155826  155847  155850       3  155832  155826  155847  155853      11
  155832  155826 -155847  155853      12  155832  155826 -155847  155853      13
  155832  155826 -155847  155853       6  155826  155847  155853  155859       2
  155820  155826  155832  155841     131  155820  155826 -155832  155841     132
  155820  155826 -155832  155841     125  155820  155826 -155832  155841     133
  155820  155826  155847  155850       3  155820  155826  155847  155853      21
  155820  155826 -155847  155853      22  155820  155826 -155847  155853      23
  155820  155826 -155847  155853       6  155883  155880  155886  155892       2
  155880  155886  155892  155898       1  155880  155886 -155892  155898       4
  155880  155886 -155892  155898       5  155880  155886 -155892  155898       6
  155880  155886  155892  155937       7  155880  155886 -155892  155937       8
  155880  155886 -155892  155937       9  155880  155886 -155892  155937       6
  155874  155865  155859  155880     123  155874  155865 -155859  155880     124
  155874  155865 -155859  155880     125  155874  155865 -155859  155880     126
  155865  155859  155880  155883       3  155865  155859  155880  155886      11
  155865  155859 -155880  155886      12  155865  155859 -155880  155886      13
  155865  155859 -155880  155886       6  155859  155880  155886  155892       2
  155853  155859  155865  155874     131  155853  155859 -155865  155874     132
  155853  155859 -155865  155874     125  155853  155859 -155865  155874     133
  155853  155859  155880  155883       3  155853  155859  155880  155886      21
  155853  155859 -155880  155886      22  155853  155859 -155880  155886      23
  155853  155859 -155880  155886       6  155940  155937  155943  155949       2
  155937  155943  155949  155955       1  155937  155943 -155949  155955       4
  155937  155943 -155949  155955       5  155937  155943 -155949  155955       6
  155937  155943  155949  155988       7  155937  155943 -155949  155988       8
  155937  155943 -155949  155988       9  155937  155943 -155949  155988       6
  155916  155898  155892  155937     103  155916  155898 -155892  155937     104
  155916  155898 -155892  155937     105  155916  155898 -155892  155937     106
  155904  155898  155892  155937      34  155904  155898 -155892  155937      35
  155904  155898 -155892  155937      36  155904  155898 -155892  155937      37
  155904  155898  155916  155925     107  155904  155898 -155916  155925     108
  155904  155898 -155916  155925     109  155904  155898 -155916  155925     110
  155898  155892  155937  155940       3  155898  155892  155937  155943      11
  155898  155892 -155937  155943      12  155898  155892 -155937  155943      13
  155898  155892 -155937  155943       6  155892  155898  155916  155925     111
  155892  155898 -155916  155925     112  155892  155898 -155916  155925     109
  155892  155898 -155916  155925     113  155892  155937  155943  155949       2
  155886  155892  155898  155904      38  155886  155892 -155898  155904      39
  155886  155892 -155898  155904      36  155886  155892 -155898  155904      40
  155886  155892  155898  155916     114  155886  155892 -155898  155916     115
  155886  155892 -155898  155916     105  155886  155892 -155898  155916     116
  155886  155892  155937  155940       3  155886  155892  155937  155943      21
  155886  155892 -155937  155943      22  155886  155892 -155937  155943      23
  155886  155892 -155937  155943       6  155991  155988  155994  156000       2
  155988  155994  156000  156006       1  155988  155994 -156000  156006       4
  155988  155994 -156000  156006       5  155988  155994 -156000  156006       6
  155988  155994  156000  156021       7  155988  155994 -156000  156021       8
  155988  155994 -156000  156021       9  155988  155994 -156000  156021       6
  155964  155955  155949  155988      64  155964  155955 -155949  155988      65
  155964  155955 -155949  155988      54  155964  155955 -155949  155988      66
  155955  155949  155988  155991       3  155955  155949  155988  155994      11
  155955  155949 -155988  155994      12  155955  155949 -155988  155994      13
  155955  155949 -155988  155994       6  155955  155964  155973  155976       7
  155955  155964  155973  155979      78  155955  155964 -155973  155979      79
  155955  155964 -155973  155979      80  155955  155964 -155973  155979      81
  155949  155955  155964  155973      82  155949  155955 -155964  155973      83
  155949  155955 -155964  155973      84  155949  155955 -155964  155973      85
  155949  155988  155994  156000       2  155943  155949  155955  155964      75
  155943  155949 -155955  155964      76  155943  155949 -155955  155964      54
  155943  155949 -155955  155964      77  155943  155949  155988  155991       3
  155943  155949  155988  155994      21  155943  155949 -155988  155994      22
  155943  155949 -155988  155994      23  155943  155949 -155988  155994       6
  156024  156021  156027  156033       2  156021  156027  156033  156039       1
  156021  156027 -156033  156039       4  156021  156027 -156033  156039       5
  156021  156027 -156033  156039       6  156021  156027  156033  156078       7
  156021  156027 -156033  156078       8  156021  156027 -156033  156078       9
  156021  156027 -156033  156078       6  156015  156006  156000  156021     123
  156015  156006 -156000  156021     124  156015  156006 -156000  156021     125
  156015  156006 -156000  156021     126  156006  156000  156021  156024       3
  156006  156000  156021  156027      11  156006  156000 -156021  156027      12
  156006  156000 -156021  156027      13  156006  156000 -156021  156027       6
  156000  156021  156027  156033       2  155994  156000  156006  156015     131
  155994  156000 -156006  156015     132  155994  156000 -156006  156015     125
  155994  156000 -156006  156015     133  155994  156000  156021  156024       3
  155994  156000  156021  156027      21  155994  156000 -156021  156027      22
  155994  156000 -156021  156027      23  155994  156000 -156021  156027       6
  156081  156078  156084  156090       2  156078  156084  156090  156096       1
  156078  156084 -156090  156096       4  156078  156084 -156090  156096       5
  156078  156084 -156090  156096       6  156078  156084  156090  156126       7
  156078  156084 -156090  156126       8  156078  156084 -156090  156126       9
  156078  156084 -156090  156126       6  156057  156039  156033  156078     103
  156057  156039 -156033  156078     104  156057  156039 -156033  156078     105
  156057  156039 -156033  156078     106  156045  156039  156033  156078      34
  156045  156039 -156033  156078      35  156045  156039 -156033  156078      36
  156045  156039 -156033  156078      37  156045  156039  156057  156066     107
  156045  156039 -156057  156066     108  156045  156039 -156057  156066     109
  156045  156039 -156057  156066     110  156039  156033  156078  156081       3
  156039  156033  156078  156084      11  156039  156033 -156078  156084      12
  156039  156033 -156078  156084      13  156039  156033 -156078  156084       6
  156033  156039  156057  156066     111  156033  156039 -156057  156066     112
  156033  156039 -156057  156066     109  156033  156039 -156057  156066     113
  156033  156078  156084  156090       2  156027  156033  156039  156045      38
  156027  156033 -156039  156045      39  156027  156033 -156039  156045      36
  156027  156033 -156039  156045      40  156027  156033  156039  156057     114
  156027  156033 -156039  156057     115  156027  156033 -156039  156057     105
  156027  156033 -156039  156057     116  156027  156033  156078  156081       3
  156027  156033  156078  156084      21  156027  156033 -156078  156084      22
  156027  156033 -156078  156084      23  156027  156033 -156078  156084       6
  156129  156126  156132  156135       2  156129  156126  156132  156162       2
  156126  156132  156135  156144       1  156126  156132 -156135  156144     102
  156126  156132 -156135  156144      13  156126  156132 -156135  156144       6
  156126  156132  156162  156153       1  156126  156132 -156162  156153       4
  156126  156132 -156162  156153       5  156126  156132 -156162  156153       6
  156126  156132  156162  156168       7  156126  156132 -156162  156168       8
  156126  156132 -156162  156168       9  156126  156132 -156162  156168       6
  156114  156096  156090  156126      34  156114  156096 -156090  156126      35
  156114  156096 -156090  156126      36  156114  156096 -156090  156126      37
  156102  156096  156090  156126      34  156102  156096 -156090  156126      35
  156102  156096 -156090  156126      36  156102  156096 -156090  156126      37
  156096  156090  156126  156129       3  156096  156090  156126  156132      11
  156096  156090 -156126  156132      12  156096  156090 -156126  156132      13
  156096  156090 -156126  156132       6  156090  156126  156132  156135       2
  156090  156126  156132  156162       2  156084  156090  156096  156102      38
  156084  156090 -156096  156102      39  156084  156090 -156096  156102      36
  156084  156090 -156096  156102      40  156084  156090  156096  156114      38
  156084  156090 -156096  156114      39  156084  156090 -156096  156114      36
  156084  156090 -156096  156114      40  156084  156090  156126  156129       3
  156084  156090  156126  156132      21  156084  156090 -156126  156132      22
  156084  156090 -156126  156132      23  156084  156090 -156126  156132       6
  156171  156168  156174  156180       2  156168  156174  156180  156186       1
  156168  156174 -156180  156186       4  156168  156174 -156180  156186       5
  156168  156174 -156180  156186       6  156168  156174  156180  156198       7
  156168  156174 -156180  156198       8  156168  156174 -156180  156198       9
  156168  156174 -156180  156198       6  156162  156168  156174  156180       2
  156153  156162  156168  156171       3  156153  156162  156168  156174      11
  156153  156162 -156168  156174      12  156153  156162 -156168  156174      13
  156153  156162 -156168  156174       6  156144  156135 -156132  156162       3
  156144  156153  156162  156168      10  156135  156132 -156162  156153       3
  156135  156132  156162  156168       3  156135  156144 -156153  156162      16
  156135  156144 -156153  156162      17  156135  156144 -156153  156162      18
  156132  156135 -156144  156153      10  156132  156162 -156153  156144      10
  156132  156162  156168  156171       3  156132  156162  156168  156174      21
  156132  156162 -156168  156174      22  156132  156162 -156168  156174      23
  156132  156162 -156168  156174       6  156201  156198  156204  156210       2
  156198  156204  156210  156216       1  156198  156204 -156210  156216       4
  156198  156204 -156210  156216       5  156198  156204 -156210  156216       6
  156198  156204  156210  156255       7  156198  156204 -156210  156255       8
  156198  156204 -156210  156255       9  156198  156204 -156210  156255       6
  156186  156180  156198  156201       3  156186  156180  156198  156204      11
  156186  156180 -156198  156204      12  156186  156180 -156198  156204      13
  156186  156180 -156198  156204       6  156180  156198  156204  156210       2
  156174  156180  156198  156201       3  156174  156180  156198  156204      21
  156174  156180 -156198  156204      22  156174  156180 -156198  156204      23
  156174  156180 -156198  156204       6  156258  156255  156261  156267       2
  156255  156261  156267  156273       1  156255  156261 -156267  156273       4
  156255  156261 -156267  156273       5  156255  156261 -156267  156273       6
  156255  156261  156267  156300       7  156255  156261 -156267  156300       8
  156255  156261 -156267  156300       9  156255  156261 -156267  156300       6
  156225  156216  156210  156255      52  156225  156216 -156210  156255      53
  156225  156216 -156210  156255      54  156225  156216 -156210  156255      55
  156216  156210  156255  156258       3  156216  156210  156255  156261      11
  156216  156210 -156255  156261      12  156216  156210 -156255  156261      13
  156216  156210 -156255  156261       6  156210  156216  156225  156231      56
  156210  156216 -156225  156231      57  156210  156216 -156225  156231      58
  156210  156216 -156225  156231      59  156210  156216  156225  156243      56
  156210  156216 -156225  156243      57  156210  156216 -156225  156243      58
  156210  156216 -156225  156243      59  156210  156255  156261  156267       2
  156204  156210  156216  156225      60  156204  156210 -156216  156225      61
  156204  156210 -156216  156225      54  156204  156210 -156216  156225      62
  156204  156210  156255  156258       3  156204  156210  156255  156261      21
  156204  156210 -156255  156261      22  156204  156210 -156255  156261      23
  156204  156210 -156255  156261       6  156303  156300  156306  156312       2
  156300  156306  156312  156318       1  156300  156306 -156312  156318       4
  156300  156306 -156312  156318       5  156300  156306 -156312  156318       6
  156300  156306  156312  156357       7  156300  156306 -156312  156357       8
  156300  156306 -156312  156357       9  156300  156306 -156312  156357       6
  156282  156273  156267  156300      64  156282  156273 -156267  156300      65
  156282  156273 -156267  156300      54  156282  156273 -156267  156300      66
  156273  156267  156300  156303       3  156273  156267  156300  156306      11
  156273  156267 -156300  156306      12  156273  156267 -156300  156306      13
  156273  156267 -156300  156306       6  156273  156282  156291  156294     117
  156273  156282 -156291  156294     118  156273  156282  156291  156297     117
  156273  156282 -156291  156297     118  156267  156273  156282  156291     119
  156267  156273 -156282  156291     120  156267  156273 -156282  156291     121
  156267  156273 -156282  156291     122  156267  156300  156306  156312       2
  156261  156267  156273  156282      75  156261  156267 -156273  156282      76
  156261  156267 -156273  156282      54  156261  156267 -156273  156282      77
  156261  156267  156300  156303       3  156261  156267  156300  156306      21
  156261  156267 -156300  156306      22  156261  156267 -156300  156306      23
  156261  156267 -156300  156306       6  156360  156357  156363  156369       2
  156357  156363  156369  156375       1  156357  156363 -156369  156375       4
  156357  156363 -156369  156375       5  156357  156363 -156369  156375       6
  156357  156363  156369  156387       7  156357  156363 -156369  156387       8
  156357  156363 -156369  156387       9  156357  156363 -156369  156387       6
  156336  156318  156312  156357     103  156336  156318 -156312  156357     104
  156336  156318 -156312  156357     105  156336  156318 -156312  156357     106
  156324  156318  156312  156357      34  156324  156318 -156312  156357      35
  156324  156318 -156312  156357      36  156324  156318 -156312  156357      37
  156324  156318  156336  156345     107  156324  156318 -156336  156345     108
  156324  156318 -156336  156345     109  156324  156318 -156336  156345     110
  156318  156312  156357  156360       3  156318  156312  156357  156363      11
  156318  156312 -156357  156363      12  156318  156312 -156357  156363      13
  156318  156312 -156357  156363       6  156312  156318  156336  156345     111
  156312  156318 -156336  156345     112  156312  156318 -156336  156345     109
  156312  156318 -156336  156345     113  156312  156357  156363  156369       2
  156306  156312  156318  156324      38  156306  156312 -156318  156324      39
  156306  156312 -156318  156324      36  156306  156312 -156318  156324      40
  156306  156312  156318  156336     114  156306  156312 -156318  156336     115
  156306  156312 -156318  156336     105  156306  156312 -156318  156336     116
  156306  156312  156357  156360       3  156306  156312  156357  156363      21
  156306  156312 -156357  156363      22  156306  156312 -156357  156363      23
  156306  156312 -156357  156363       6  156390  156387  156393  156399       2
  156387  156393  156399  156405       1  156387  156393 -156399  156405       4
  156387  156393 -156399  156405       5  156387  156393 -156399  156405       6
  156387  156393  156399  156429       7  156387  156393 -156399  156429       8
  156387  156393 -156399  156429       9  156387  156393 -156399  156429       6
  156375  156369  156387  156390       3  156375  156369  156387  156393      11
  156375  156369 -156387  156393      12  156375  156369 -156387  156393      13
  156375  156369 -156387  156393       6  156369  156387  156393  156399       2
  156363  156369  156387  156390       3  156363  156369  156387  156393      21
  156363  156369 -156387  156393      22  156363  156369 -156387  156393      23
  156363  156369 -156387  156393       6  156432  156429  156435  156441       2
  156429  156435  156441  156447       1  156429  156435 -156441  156447       4
  156429  156435 -156441  156447       5  156429  156435 -156441  156447       6
  156429  156435  156441  156459       7  156429  156435 -156441  156459       8
  156429  156435 -156441  156459       9  156429  156435 -156441  156459       6
  156414  156405  156399  156429     153  156414  156405 -156399  156429     154
  156414  156405 -156399  156429     155  156414  156405 -156399  156429     156
  156405  156399  156429  156432       3  156405  156399  156429  156435      11
  156405  156399 -156429  156435      12  156405  156399 -156429  156435      13
  156405  156399 -156429  156435       6  156399  156405  156414  156417       7
  156399  156405  156414  156420     170  156399  156405 -156414  156420     171
  156399  156405 -156414  156420     172  156399  156405 -156414  156420     173
  156399  156429  156435  156441       2  156393  156399  156405  156414     165
  156393  156399 -156405  156414     166  156393  156399 -156405  156414     155
  156393  156399 -156405  156414     167  156393  156399  156429  156432       3
  156393  156399  156429  156435      21  156393  156399 -156429  156435      22
  156393  156399 -156429  156435      23  156393  156399 -156429  156435       6
  156462  156459  156465  156471       2  156459  156465  156471  156477       1
  156459  156465 -156471  156477       4  156459  156465 -156471  156477       5
  156459  156465 -156471  156477       6  156459  156465  156471  156510       7
  156459  156465 -156471  156510       8  156459  156465 -156471  156510       9
  156459  156465 -156471  156510       6  156447  156441  156459  156462       3
  156447  156441  156459  156465      11  156447  156441 -156459  156465      12
  156447  156441 -156459  156465      13  156447  156441 -156459  156465       6
  156441  156459  156465  156471       2  156435  156441  156459  156462       3
  156435  156441  156459  156465      21  156435  156441 -156459  156465      22
  156435  156441 -156459  156465      23  156435  156441 -156459  156465       6
  156513  156510  156516  156522       2  156510  156516  156522  156528       1
  156510  156516 -156522  156528       4  156510  156516 -156522  156528       5
  156510  156516 -156522  156528       6  156510  156516  156522  156582       7
  156510  156516 -156522  156582       8  156510  156516 -156522  156582       9
  156510  156516 -156522  156582       6  156492  156489 -156486  156504      51
  156489  156486 -156504  156498     187  156489  156492 -156498  156504     186
  156486  156477  156471  156510     188  156486  156477 -156471  156510     189
  156486  156477 -156471  156510     190  156486  156477 -156471  156510     191
  156486  156489 -156492  156498     192  156486  156504 -156498  156492     138
  156477  156471  156510  156513       3  156477  156471  156510  156516      11
  156477  156471 -156510  156516      12  156477  156471 -156510  156516      13
  156477  156471 -156510  156516       6  156477  156486  156489  156492      51
  156477  156486  156504  156498     187  156471  156477  156486  156489     193
  156471  156477 -156486  156489     194  156471  156477 -156486  156489     195
  156471  156477 -156486  156489     196  156471  156477  156486  156504       3
  156471  156510  156516  156522       2  156465  156471  156477  156486     197
  156465  156471 -156477  156486     198  156465  156471 -156477  156486     190
  156465  156471 -156477  156486      33  156465  156471  156510  156513       3
  156465  156471  156510  156516      21  156465  156471 -156510  156516      22
  156465  156471 -156510  156516      23  156465  156471 -156510  156516       6
  156585  156582  156588  156594       2  156582  156588  156594  156600       1
  156582  156588 -156594  156600       4  156582  156588 -156594  156600       5
  156582  156588 -156594  156600       6  156582  156588  156594  156648       7
  156582  156588 -156594  156648       8  156582  156588 -156594  156648       9
  156582  156588 -156594  156648       6  156546  156555  156561  156564      51
  156546  156555 -156561  156564       6  156546  156555  156561  156573      51
  156546  156555 -156561  156573       6  156537  156528  156522  156582      10
  156537  156546  156555  156561       7  156537  156546 -156555  156561      29
  156528  156522  156582  156585       3  156528  156522  156582  156588      11
  156528  156522 -156582  156588      12  156528  156522 -156582  156588      13
  156528  156522 -156582  156588       6  156528  156537  156546  156555      10
  156522  156528  156537  156546      16  156522  156528 -156537  156546      17
  156522  156528 -156537  156546      18  156522  156582  156588  156594       2
  156516  156522  156528  156537      10  156516  156522  156582  156585       3
  156516  156522  156582  156588      21  156516  156522 -156582  156588      22
  156516  156522 -156582  156588      23  156516  156522 -156582  156588       6
  156651  156648  156654  156657       2  156651  156648  156654  156684       2
  156648  156654  156657  156666       1  156648  156654 -156657  156666     102
  156648  156654 -156657  156666      13  156648  156654 -156657  156666       6
  156648  156654  156684  156675       1  156648  156654 -156684  156675       4
  156648  156654 -156684  156675       5  156648  156654 -156684  156675       6
  156648  156654  156684  156690       7  156648  156654 -156684  156690       8
  156648  156654 -156684  156690       9  156648  156654 -156684  156690       6
  156609  156600  156594  156648      10  156609  156618  156627  156636      10
  156600  156594  156648  156651       3  156600  156594  156648  156654      11
  156600  156594 -156648  156654      12  156600  156594 -156648  156654      13
  156600  156594 -156648  156654       6  156600  156609  156618  156627      16
  156600  156609 -156618  156627      17  156600  156609 -156618  156627      18
  156594  156600  156609  156618      16  156594  156600 -156609  156618      17
  156594  156600 -156609  156618      18  156594  156648  156654  156657       2
  156594  156648  156654  156684       2  156588  156594  156600  156609      10
  156588  156594  156648  156651       3  156588  156594  156648  156654      21
  156588  156594 -156648  156654      22  156588  156594 -156648  156654      23
  156588  156594 -156648  156654       6  156693  156690  156696  156702       2
  156690  156696  156702  156708       1  156690  156696 -156702  156708       4
  156690  156696 -156702  156708       5  156690  156696 -156702  156708       6
  156690  156696  156702  156747       7  156690  156696 -156702  156747       8
  156690  156696 -156702  156747       9  156690  156696 -156702  156747       6
  156684  156690  156696  156702       2  156675  156684  156690  156693       3
  156675  156684  156690  156696      11  156675  156684 -156690  156696      12
  156675  156684 -156690  156696      13  156675  156684 -156690  156696       6
  156666  156657 -156654  156684       3  156666  156675  156684  156690      10
  156657  156654 -156684  156675       3  156657  156654  156684  156690       3
  156657  156666 -156675  156684      16  156657  156666 -156675  156684      17
  156657  156666 -156675  156684      18  156654  156657 -156666  156675      10
  156654  156684 -156675  156666      10  156654  156684  156690  156693       3
  156654  156684  156690  156696      21  156654  156684 -156690  156696      22
  156654  156684 -156690  156696      23  156654  156684 -156690  156696       6
  156750  156747  156753  156759       2  156747  156753  156759  156765       1
  156747  156753 -156759  156765       4  156747  156753 -156759  156765       5
  156747  156753 -156759  156765       6  156747  156753  156759  156795       7
  156747  156753 -156759  156795       8  156747  156753 -156759  156795       9
  156747  156753 -156759  156795       6  156717  156708  156702  156747      52
  156717  156708 -156702  156747      53  156717  156708 -156702  156747      54
  156717  156708 -156702  156747      55  156708  156702  156747  156750       3
  156708  156702  156747  156753      11  156708  156702 -156747  156753      12
  156708  156702 -156747  156753      13  156708  156702 -156747  156753       6
  156702  156708  156717  156723      56  156702  156708 -156717  156723      57
  156702  156708 -156717  156723      58  156702  156708 -156717  156723      59
  156702  156708  156717  156735      56  156702  156708 -156717  156735      57
  156702  156708 -156717  156735      58  156702  156708 -156717  156735      59
  156702  156747  156753  156759       2  156696  156702  156708  156717      60
  156696  156702 -156708  156717      61  156696  156702 -156708  156717      54
  156696  156702 -156708  156717      62  156696  156702  156747  156750       3
  156696  156702  156747  156753      21  156696  156702 -156747  156753      22
  156696  156702 -156747  156753      23  156696  156702 -156747  156753       6
  156798  156795  156801  156807       2  156795  156801  156807  156813       1
  156795  156801 -156807  156813       4  156795  156801 -156807  156813       5
  156795  156801 -156807  156813       6  156795  156801  156807  156852       7
  156795  156801 -156807  156852       8  156795  156801 -156807  156852       9
  156795  156801 -156807  156852       6  156783  156765  156759  156795      34
  156783  156765 -156759  156795      35  156783  156765 -156759  156795      36
  156783  156765 -156759  156795      37  156771  156765  156759  156795      34
  156771  156765 -156759  156795      35  156771  156765 -156759  156795      36
  156771  156765 -156759  156795      37  156765  156759  156795  156798       3
  156765  156759  156795  156801      11  156765  156759 -156795  156801      12
  156765  156759 -156795  156801      13  156765  156759 -156795  156801       6
  156759  156795  156801  156807       2  156753  156759  156765  156771      38
  156753  156759 -156765  156771      39  156753  156759 -156765  156771      36
  156753  156759 -156765  156771      40  156753  156759  156765  156783      38
  156753  156759 -156765  156783      39  156753  156759 -156765  156783      36
  156753  156759 -156765  156783      40  156753  156759  156795  156798       3
  156753  156759  156795  156801      21  156753  156759 -156795  156801      22
  156753  156759 -156795  156801      23  156753  156759 -156795  156801       6
  156855  156852  156858  156864       2  156852  156858  156864  156870       1
  156852  156858 -156864  156870       4  156852  156858 -156864  156870       5
  156852  156858 -156864  156870       6  156852  156858  156864  156909       7
  156852  156858 -156864  156909       8  156852  156858 -156864  156909       9
  156852  156858 -156864  156909       6  156831  156813  156807  156852     103
  156831  156813 -156807  156852     104  156831  156813 -156807  156852     105
  156831  156813 -156807  156852     106  156819  156813  156807  156852      34
  156819  156813 -156807  156852      35  156819  156813 -156807  156852      36
  156819  156813 -156807  156852      37  156819  156813  156831  156840     107
  156819  156813 -156831  156840     108  156819  156813 -156831  156840     109
  156819  156813 -156831  156840     110  156813  156807  156852  156855       3
  156813  156807  156852  156858      11  156813  156807 -156852  156858      12
  156813  156807 -156852  156858      13  156813  156807 -156852  156858       6
  156807  156813  156831  156840     111  156807  156813 -156831  156840     112
  156807  156813 -156831  156840     109  156807  156813 -156831  156840     113
  156807  156852  156858  156864       2  156801  156807  156813  156819      38
  156801  156807 -156813  156819      39  156801  156807 -156813  156819      36
  156801  156807 -156813  156819      40  156801  156807  156813  156831     114
  156801  156807 -156813  156831     115  156801  156807 -156813  156831     105
  156801  156807 -156813  156831     116  156801  156807  156852  156855       3
  156801  156807  156852  156858      21  156801  156807 -156852  156858      22
  156801  156807 -156852  156858      23  156801  156807 -156852  156858       6
  156912  156909  156915  156921       2  156909  156915  156921  156927       1
  156909  156915 -156921  156927       4  156909  156915 -156921  156927       5
  156909  156915 -156921  156927       6  156909  156915  156921  156939       7
  156909  156915 -156921  156939       8  156909  156915 -156921  156939       9
  156909  156915 -156921  156939       6  156888  156870  156864  156909     103
  156888  156870 -156864  156909     104  156888  156870 -156864  156909     105
  156888  156870 -156864  156909     106  156876  156870  156864  156909      34
  156876  156870 -156864  156909      35  156876  156870 -156864  156909      36
  156876  156870 -156864  156909      37  156876  156870  156888  156897     107
  156876  156870 -156888  156897     108  156876  156870 -156888  156897     109
  156876  156870 -156888  156897     110  156870  156864  156909  156912       3
  156870  156864  156909  156915      11  156870  156864 -156909  156915      12
  156870  156864 -156909  156915      13  156870  156864 -156909  156915       6
  156864  156870  156888  156897     111  156864  156870 -156888  156897     112
  156864  156870 -156888  156897     109  156864  156870 -156888  156897     113
  156864  156909  156915  156921       2  156858  156864  156870  156876      38
  156858  156864 -156870  156876      39  156858  156864 -156870  156876      36
  156858  156864 -156870  156876      40  156858  156864  156870  156888     114
  156858  156864 -156870  156888     115  156858  156864 -156870  156888     105
  156858  156864 -156870  156888     116  156858  156864  156909  156912       3
  156858  156864  156909  156915      21  156858  156864 -156909  156915      22
  156858  156864 -156909  156915      23  156858  156864 -156909  156915       6
  156942  156939  156945  156951       2  156939  156945  156951  156957       1
  156939  156945 -156951  156957       4  156939  156945 -156951  156957       5
  156939  156945 -156951  156957       6  156939  156945  156951  156984       7
  156939  156945 -156951  156984       8  156939  156945 -156951  156984       9
  156939  156945 -156951  156984       6  156927  156921  156939  156942       3
  156927  156921  156939  156945      11  156927  156921 -156939  156945      12
  156927  156921 -156939  156945      13  156927  156921 -156939  156945       6
  156921  156939  156945  156951       2  156915  156921  156939  156942       3
  156915  156921  156939  156945      21  156915  156921 -156939  156945      22
  156915  156921 -156939  156945      23  156915  156921 -156939  156945       6
  156987  156984  156990  156996       2  156984  156990  156996  157002       1
  156984  156990 -156996  157002       4  156984  156990 -156996  157002       5
  156984  156990 -156996  157002       6  156984  156990  156996  157020       7
  156984  156990 -156996  157020       8  156984  156990 -156996  157020       9
  156984  156990 -156996  157020       6  156966  156957  156951  156984      64
  156966  156957 -156951  156984      65  156966  156957 -156951  156984      54
  156966  156957 -156951  156984      66  156957  156951  156984  156987       3
  156957  156951  156984  156990      11  156957  156951 -156984  156990      12
  156957  156951 -156984  156990      13  156957  156951 -156984  156990       6
  156957  156966  156975  156978     117  156957  156966 -156975  156978     118
  156957  156966  156975  156981     117  156957  156966 -156975  156981     118
  156951  156957  156966  156975     119  156951  156957 -156966  156975     120
  156951  156957 -156966  156975     121  156951  156957 -156966  156975     122
  156951  156984  156990  156996       2  156945  156951  156957  156966      75
  156945  156951 -156957  156966      76  156945  156951 -156957  156966      54
  156945  156951 -156957  156966      77  156945  156951  156984  156987       3
  156945  156951  156984  156990      21  156945  156951 -156984  156990      22
  156945  156951 -156984  156990      23  156945  156951 -156984  156990       6
  157023  157020  157026  157032       2  157020  157026  157032  157038       1
  157020  157026 -157032  157038       4  157020  157026 -157032  157038       5
  157020  157026 -157032  157038       6  157020  157026  157032  157068       7
  157020  157026 -157032  157068       8  157020  157026 -157032  157068       9
  157020  157026 -157032  157068       6  157011  157002  156996  157020      24
  157011  157002 -156996  157020      25  157011  157002 -156996  157020      26
  157011  157002 -156996  157020      27  157002  156996  157020  157023       3
  157002  156996  157020  157026      11  157002  156996 -157020  157026      12
  157002  156996 -157020  157026      13  157002  156996 -157020  157026       6
  156996  157002  157011  157014       7  156996  157002 -157011  157014      28
  156996  157002 -157011  157014      29  156996  157002 -157011  157014      30
  156996  157002  157011  157017       7  156996  157002 -157011  157017      28
  156996  157002 -157011  157017      29  156996  157002 -157011  157017      30
  156996  157020  157026  157032       2  156990  156996  157002  157011      31
  156990  156996 -157002  157011      32  156990  156996 -157002  157011      26
  156990  156996 -157002  157011      33  156990  156996  157020  157023       3
  156990  156996  157020  157026      21  156990  156996 -157020  157026      22
  156990  156996 -157020  157026      23  156990  156996 -157020  157026       6
  157071  157068  157074  157080       2  157068  157074  157080  157086       1
  157068  157074 -157080  157086       4  157068  157074 -157080  157086       5
  157068  157074 -157080  157086       6  157068  157074  157080  157104       7
  157068  157074 -157080  157104       8  157068  157074 -157080  157104       9
  157068  157074 -157080  157104       6  157056  157038  157032  157068      34
  157056  157038 -157032  157068      35  157056  157038 -157032  157068      36
  157056  157038 -157032  157068      37  157044  157038  157032  157068      34
  157044  157038 -157032  157068      35  157044  157038 -157032  157068      36
  157044  157038 -157032  157068      37  157038  157032  157068  157071       3
  157038  157032  157068  157074      11  157038  157032 -157068  157074      12
  157038  157032 -157068  157074      13  157038  157032 -157068  157074       6
  157032  157068  157074  157080       2  157026  157032  157038  157044      38
  157026  157032 -157038  157044      39  157026  157032 -157038  157044      36
  157026  157032 -157038  157044      40  157026  157032  157038  157056      38
  157026  157032 -157038  157056      39  157026  157032 -157038  157056      36
  157026  157032 -157038  157056      40  157026  157032  157068  157071       3
  157026  157032  157068  157074      21  157026  157032 -157068  157074      22
  157026  157032 -157068  157074      23  157026  157032 -157068  157074       6
  157107  157104  157110  157116       2  157104  157110  157116  157125       7
  157104  157110 -157116  157125       8  157104  157110 -157116  157125       9
  157104  157110 -157116  157125       6  157095  157086  157080  157104      24
  157095  157086 -157080  157104      25  157095  157086 -157080  157104      26
  157095  157086 -157080  157104      27  157086  157080  157104  157107       3
  157086  157080  157104  157110      11  157086  157080 -157104  157110      12
  157086  157080 -157104  157110      13  157086  157080 -157104  157110       6
  157080  157086  157095  157098       7  157080  157086 -157095  157098      28
  157080  157086 -157095  157098      29  157080  157086 -157095  157098      30
  157080  157086  157095  157101       7  157080  157086 -157095  157101      28
  157080  157086 -157095  157101      29  157080  157086 -157095  157101      30
  157080  157104  157110  157116       2  157074  157080  157086  157095      31
  157074  157080 -157086  157095      32  157074  157080 -157086  157095      26
  157074  157080 -157086  157095      33  157074  157080  157104  157107       3
  157074  157080  157104  157110      21  157074  157080 -157104  157110      22
  157074  157080 -157104  157110      23  157074  157080 -157104  157110       6
  157128  157125  157131  157137       2  157125  157131  157137  157143       1
  157125  157131 -157137  157143       4  157125  157131 -157137  157143       5
  157125  157131 -157137  157143       6  157125  157131  157137  157170       7
  157125  157131 -157137  157170       8  157125  157131 -157137  157170       9
  157125  157131 -157137  157170       6  157116  157125  157131  157137       2
  157110  157116  157125  157128       3  157110  157116  157125  157131      21
  157110  157116 -157125  157131      22  157110  157116 -157125  157131      23
  157110  157116 -157125  157131       6  157173  157170  157176  157182       2
  157170  157176  157182  157188       1  157170  157176 -157182  157188       4
  157170  157176 -157182  157188       5  157170  157176 -157182  157188       6
  157170  157176  157182  157200       7  157170  157176 -157182  157200       8
  157170  157176 -157182  157200       9  157170  157176 -157182  157200       6
  157152  157143  157137  157170      64  157152  157143 -157137  157170      65
  157152  157143 -157137  157170      54  157152  157143 -157137  157170      66
  157143  157137  157170  157173       3  157143  157137  157170  157176      11
  157143  157137 -157170  157176      12  157143  157137 -157170  157176      13
  157143  157137 -157170  157176       6  157143  157152  157161  157164     117
  157143  157152 -157161  157164     118  157143  157152  157161  157167     117
  157143  157152 -157161  157167     118  157137  157143  157152  157161     119
  157137  157143 -157152  157161     120  157137  157143 -157152  157161     121
  157137  157143 -157152  157161     122  157137  157170  157176  157182       2
  157131  157137  157143  157152      75  157131  157137 -157143  157152      76
  157131  157137 -157143  157152      54  157131  157137 -157143  157152      77
  157131  157137  157170  157173       3  157131  157137  157170  157176      21
  157131  157137 -157170  157176      22  157131  157137 -157170  157176      23
  157131  157137 -157170  157176       6  157203  157200  157206  157212       2
  157200  157206  157212  157218       1  157200  157206 -157212  157218       4
  157200  157206 -157212  157218       5  157200  157206 -157212  157218       6
  157200  157206  157212  157257       7  157200  157206 -157212  157257       8
  157200  157206 -157212  157257       9  157200  157206 -157212  157257       6
  157188  157182  157200  157203       3  157188  157182  157200  157206      11
  157188  157182 -157200  157206      12  157188  157182 -157200  157206      13
  157188  157182 -157200  157206       6  157182  157200  157206  157212       2
  157176  157182  157200  157203       3  157176  157182  157200  157206      21
  157176  157182 -157200  157206      22  157176  157182 -157200  157206      23
  157176  157182 -157200  157206       6  157260  157257  157263  157269       2
  157257  157263  157269  157275       1  157257  157263 -157269  157275       4
  157257  157263 -157269  157275       5  157257  157263 -157269  157275       6
  157257  157263  157269  157290       7  157257  157263 -157269  157290       8
  157257  157263 -157269  157290       9  157257  157263 -157269  157290       6
  157227  157218  157212  157257      52  157227  157218 -157212  157257      53
  157227  157218 -157212  157257      54  157227  157218 -157212  157257      55
  157218  157212  157257  157260       3  157218  157212  157257  157263      11
  157218  157212 -157257  157263      12  157218  157212 -157257  157263      13
  157218  157212 -157257  157263       6  157212  157218  157227  157233      56
  157212  157218 -157227  157233      57  157212  157218 -157227  157233      58
  157212  157218 -157227  157233      59  157212  157218  157227  157245      56
  157212  157218 -157227  157245      57  157212  157218 -157227  157245      58
  157212  157218 -157227  157245      59  157212  157257  157263  157269       2
  157206  157212  157218  157227      60  157206  157212 -157218  157227      61
  157206  157212 -157218  157227      54  157206  157212 -157218  157227      62
  157206  157212  157257  157260       3  157206  157212  157257  157263      21
  157206  157212 -157257  157263      22  157206  157212 -157257  157263      23
  157206  157212 -157257  157263       6  157293  157290  157296  157302       2
  157290  157296  157302  157308       1  157290  157296 -157302  157308       4
  157290  157296 -157302  157308       5  157290  157296 -157302  157308       6
  157290  157296  157302  157332       7  157290  157296 -157302  157332       8
  157290  157296 -157302  157332       9  157290  157296 -157302  157332       6
  157284  157275  157269  157290     123  157284  157275 -157269  157290     124
  157284  157275 -157269  157290     125  157284  157275 -157269  157290     126
  157275  157269  157290  157293       3  157275  157269  157290  157296      11
  157275  157269 -157290  157296      12  157275  157269 -157290  157296      13
  157275  157269 -157290  157296       6  157269  157290  157296  157302       2
  157263  157269  157275  157284     131  157263  157269 -157275  157284     132
  157263  157269 -157275  157284     125  157263  157269 -157275  157284     133
  157263  157269  157290  157293       3  157263  157269  157290  157296      21
  157263  157269 -157290  157296      22  157263  157269 -157290  157296      23
  157263  157269 -157290  157296       6  157335  157332  157338  157344       2
  157332  157338  157344  157350       1  157332  157338 -157344  157350       4
  157332  157338 -157344  157350       5  157332  157338 -157344  157350       6
  157332  157338  157344  157389       7  157332  157338 -157344  157389       8
  157332  157338 -157344  157389       9  157332  157338 -157344  157389       6
  157326  157308  157302  157332      86  157326  157308 -157302  157332      87
  157326  157308 -157302  157332      88  157326  157308 -157302  157332      89
  157314  157308  157302  157332      34  157314  157308 -157302  157332      35
  157314  157308 -157302  157332      36  157314  157308 -157302  157332      37
  157308  157302  157332  157335       3  157308  157302  157332  157338      11
  157308  157302 -157332  157338      12  157308  157302 -157332  157338      13
  157308  157302 -157332  157338       6  157302  157332  157338  157344       2
  157296  157302  157308  157314      38  157296  157302 -157308  157314      39
  157296  157302 -157308  157314      36  157296  157302 -157308  157314      40
  157296  157302  157308  157326      99  157296  157302 -157308  157326     100
  157296  157302 -157308  157326      88  157296  157302 -157308  157326     101
  157296  157302  157332  157335       3  157296  157302  157332  157338      21
  157296  157302 -157332  157338      22  157296  157302 -157332  157338      23
  157296  157302 -157332  157338       6  157392  157389  157395  157401       2
  157389  157395  157401  157407       1  157389  157395 -157401  157407       4
  157389  157395 -157401  157407       5  157389  157395 -157401  157407       6
  157389  157395  157401  157437       7  157389  157395 -157401  157437       8
  157389  157395 -157401  157437       9  157389  157395 -157401  157437       6
  157359  157350  157344  157389      52  157359  157350 -157344  157389      53
  157359  157350 -157344  157389      54  157359  157350 -157344  157389      55
  157350  157344  157389  157392       3  157350  157344  157389  157395      11
  157350  157344 -157389  157395      12  157350  157344 -157389  157395      13
  157350  157344 -157389  157395       6  157344  157350  157359  157365      56
  157344  157350 -157359  157365      57  157344  157350 -157359  157365      58
  157344  157350 -157359  157365      59  157344  157350  157359  157377      56
  157344  157350 -157359  157377      57  157344  157350 -157359  157377      58
  157344  157350 -157359  157377      59  157344  157389  157395  157401       2
  157338  157344  157350  157359      60  157338  157344 -157350  157359      61
  157338  157344 -157350  157359      54  157338  157344 -157350  157359      62
  157338  157344  157389  157392       3  157338  157344  157389  157395      21
  157338  157344 -157389  157395      22  157338  157344 -157389  157395      23
  157338  157344 -157389  157395       6  157440  157437  157443  157449       2
  157437  157443  157449  157455       1  157437  157443 -157449  157455       4
  157437  157443 -157449  157455       5  157437  157443 -157449  157455       6
  157437  157443  157449  157494       7  157437  157443 -157449  157494       8
  157437  157443 -157449  157494       9  157437  157443 -157449  157494       6
  157425  157407  157401  157437      34  157425  157407 -157401  157437      35
  157425  157407 -157401  157437      36  157425  157407 -157401  157437      37
  157413  157407  157401  157437      34  157413  157407 -157401  157437      35
  157413  157407 -157401  157437      36  157413  157407 -157401  157437      37
  157407  157401  157437  157440       3  157407  157401  157437  157443      11
  157407  157401 -157437  157443      12  157407  157401 -157437  157443      13
  157407  157401 -157437  157443       6  157401  157437  157443  157449       2
  157395  157401  157407  157413      38  157395  157401 -157407  157413      39
  157395  157401 -157407  157413      36  157395  157401 -157407  157413      40
  157395  157401  157407  157425      38  157395  157401 -157407  157425      39
  157395  157401 -157407  157425      36  157395  157401 -157407  157425      40
  157395  157401  157437  157440       3  157395  157401  157437  157443      21
  157395  157401 -157437  157443      22  157395  157401 -157437  157443      23
  157395  157401 -157437  157443       6  157497  157494  157500  157506       2
  157494  157500  157506  157512       1  157494  157500 -157506  157512       4
  157494  157500 -157506  157512       5  157494  157500 -157506  157512       6
  157494  157500  157506  157536       7  157494  157500 -157506  157536       8
  157494  157500 -157506  157536       9  157494  157500 -157506  157536       6
  157464  157455  157449  157494      52  157464  157455 -157449  157494      53
  157464  157455 -157449  157494      54  157464  157455 -157449  157494      55
  157455  157449  157494  157497       3  157455  157449  157494  157500      11
  157455  157449 -157494  157500      12  157455  157449 -157494  157500      13
  157455  157449 -157494  157500       6  157449  157455  157464  157470      56
  157449  157455 -157464  157470      57  157449  157455 -157464  157470      58
  157449  157455 -157464  157470      59  157449  157455  157464  157482      56
  157449  157455 -157464  157482      57  157449  157455 -157464  157482      58
  157449  157455 -157464  157482      59  157449  157494  157500  157506       2
  157443  157449  157455  157464      60  157443  157449 -157455  157464      61
  157443  157449 -157455  157464      54  157443  157449 -157455  157464      62
  157443  157449  157494  157497       3  157443  157449  157494  157500      21
  157443  157449 -157494  157500      22  157443  157449 -157494  157500      23
  157443  157449 -157494  157500       6  157539  157536  157542  157548       2
  157536  157542  157548  157554       1  157536  157542 -157548  157554       4
  157536  157542 -157548  157554       5  157536  157542 -157548  157554       6
  157536  157542  157548  157608       7  157536  157542 -157548  157608       8
  157536  157542 -157548  157608       9  157536  157542 -157548  157608       6
  157521  157512  157506  157536     153  157521  157512 -157506  157536     154
  157521  157512 -157506  157536     155  157521  157512 -157506  157536     156
  157512  157506  157536  157539       3  157512  157506  157536  157542      11
  157512  157506 -157536  157542      12  157512  157506 -157536  157542      13
  157512  157506 -157536  157542       6  157506  157512  157521  157524       7
  157506  157512  157521  157527     170  157506  157512 -157521  157527     171
  157506  157512 -157521  157527     172  157506  157512 -157521  157527     173
  157506  157536  157542  157548       2  157500  157506  157512  157521     165
  157500  157506 -157512  157521     166  157500  157506 -157512  157521     155
  157500  157506 -157512  157521     167  157500  157506  157536  157539       3
  157500  157506  157536  157542      21  157500  157506 -157536  157542      22
  157500  157506 -157536  157542      23  157500  157506 -157536  157542       6
  157611  157608  157614  157620       2  157608  157614  157620  157626       1
  157608  157614 -157620  157626       4  157608  157614 -157620  157626       5
  157608  157614 -157620  157626       6  157608  157614  157620  157665       7
  157608  157614 -157620  157665       8  157608  157614 -157620  157665       9
  157608  157614 -157620  157665       6  157572  157581  157587  157590      51
  157572  157581 -157587  157590       6  157572  157581  157587  157599      51
  157572  157581 -157587  157599       6  157563  157554  157548  157608      10
  157563  157572  157581  157587       7  157563  157572 -157581  157587      29
  157554  157548  157608  157611       3  157554  157548  157608  157614      11
  157554  157548 -157608  157614      12  157554  157548 -157608  157614      13
  157554  157548 -157608  157614       6  157554  157563  157572  157581      10
  157548  157554  157563  157572      16  157548  157554 -157563  157572      17
  157548  157554 -157563  157572      18  157548  157608  157614  157620       2
  157542  157548  157554  157563      10  157542  157548  157608  157611       3
  157542  157548  157608  157614      21  157542  157548 -157608  157614      22
  157542  157548 -157608  157614      23  157542  157548 -157608  157614       6
  157668  157665  157671  157677       2  157665  157671  157677  157683       1
  157665  157671 -157677  157683       4  157665  157671 -157677  157683       5
  157665  157671 -157677  157683       6  157665  157671  157677  157731       7
  157665  157671 -157677  157731       8  157665  157671 -157677  157731       9
  157665  157671 -157677  157731       6  157635  157626  157620  157665      52
  157635  157626 -157620  157665      53  157635  157626 -157620  157665      54
  157635  157626 -157620  157665      55  157626  157620  157665  157668       3
  157626  157620  157665  157671      11  157626  157620 -157665  157671      12
  157626  157620 -157665  157671      13  157626  157620 -157665  157671       6
  157620  157626  157635  157641      56  157620  157626 -157635  157641      57
  157620  157626 -157635  157641      58  157620  157626 -157635  157641      59
  157620  157626  157635  157653      56  157620  157626 -157635  157653      57
  157620  157626 -157635  157653      58  157620  157626 -157635  157653      59
  157620  157665  157671  157677       2  157614  157620  157626  157635      60
  157614  157620 -157626  157635      61  157614  157620 -157626  157635      54
  157614  157620 -157626  157635      62  157614  157620  157665  157668       3
  157614  157620  157665  157671      21  157614  157620 -157665  157671      22
  157614  157620 -157665  157671      23  157614  157620 -157665  157671       6
  157734  157731  157737  157743       2  157731  157737  157743  157749       1
  157731  157737 -157743  157749       4  157731  157737 -157743  157749       5
  157731  157737 -157743  157749       6  157731  157737  157743  157779       7
  157731  157737 -157743  157779       8  157731  157737 -157743  157779       9
  157731  157737 -157743  157779       6  157692  157683  157677  157731      10
  157692  157701  157710  157719      10  157683  157677  157731  157734       3
  157683  157677  157731  157737      11  157683  157677 -157731  157737      12
  157683  157677 -157731  157737      13  157683  157677 -157731  157737       6
  157683  157692  157701  157710      16  157683  157692 -157701  157710      17
  157683  157692 -157701  157710      18  157677  157683  157692  157701      16
  157677  157683 -157692  157701      17  157677  157683 -157692  157701      18
  157677  157731  157737  157743       2  157671  157677  157683  157692      10
  157671  157677  157731  157734       3  157671  157677  157731  157737      21
  157671  157677 -157731  157737      22  157671  157677 -157731  157737      23
  157671  157677 -157731  157737       6  157782  157779  157785  157791       2
  157779  157785  157791  157800       7  157779  157785 -157791  157800       8
  157779  157785 -157791  157800       9  157779  157785 -157791  157800       6
  157767  157749  157743  157779      34  157767  157749 -157743  157779      35
  157767  157749 -157743  157779      36  157767  157749 -157743  157779      37
  157755  157749  157743  157779      34  157755  157749 -157743  157779      35
  157755  157749 -157743  157779      36  157755  157749 -157743  157779      37
  157749  157743  157779  157782       3  157749  157743  157779  157785      11
  157749  157743 -157779  157785      12  157749  157743 -157779  157785      13
  157749  157743 -157779  157785       6  157743  157779  157785  157791       2
  157737  157743  157749  157755      38  157737  157743 -157749  157755      39
  157737  157743 -157749  157755      36  157737  157743 -157749  157755      40
  157737  157743  157749  157767      38  157737  157743 -157749  157767      39
  157737  157743 -157749  157767      36  157737  157743 -157749  157767      40
  157737  157743  157779  157782       3  157737  157743  157779  157785      21
  157737  157743 -157779  157785      22  157737  157743 -157779  157785      23
  157737  157743 -157779  157785       6  157803  157800  157806  157812       2
  157800  157806  157812  157818       1  157800  157806 -157812  157818       4
  157800  157806 -157812  157818       5  157800  157806 -157812  157818       6
  157800  157806  157812  157857       7  157800  157806 -157812  157857       8
  157800  157806 -157812  157857       9  157800  157806 -157812  157857       6
  157791  157800  157806  157812       2  157785  157791  157800  157803       3
  157785  157791  157800  157806      21  157785  157791 -157800  157806      22
  157785  157791 -157800  157806      23  157785  157791 -157800  157806       6
  157860  157857  157863  157869       2  157857  157863  157869  157875       1
  157857  157863 -157869  157875       4  157857  157863 -157869  157875       5
  157857  157863 -157869  157875       6  157857  157863  157869  157908       7
  157857  157863 -157869  157908       8  157857  157863 -157869  157908       9
  157857  157863 -157869  157908       6  157827  157818  157812  157857      52
  157827  157818 -157812  157857      53  157827  157818 -157812  157857      54
  157827  157818 -157812  157857      55  157818  157812  157857  157860       3
  157818  157812  157857  157863      11  157818  157812 -157857  157863      12
  157818  157812 -157857  157863      13  157818  157812 -157857  157863       6
  157812  157818  157827  157833      56  157812  157818 -157827  157833      57
  157812  157818 -157827  157833      58  157812  157818 -157827  157833      59
  157812  157818  157827  157845      56  157812  157818 -157827  157845      57
  157812  157818 -157827  157845      58  157812  157818 -157827  157845      59
  157812  157857  157863  157869       2  157806  157812  157818  157827      60
  157806  157812 -157818  157827      61  157806  157812 -157818  157827      54
  157806  157812 -157818  157827      62  157806  157812  157857  157860       3
  157806  157812  157857  157863      21  157806  157812 -157857  157863      22
  157806  157812 -157857  157863      23  157806  157812 -157857  157863       6
  157911  157908  157914  157920       2  157908  157914  157920  157926       1
  157908  157914 -157920  157926       4  157908  157914 -157920  157926       5
  157908  157914 -157920  157926       6  157908  157914  157920  157956       7
  157908  157914 -157920  157956       8  157908  157914 -157920  157956       9
  157908  157914 -157920  157956       6  157884  157875  157869  157908      64
  157884  157875 -157869  157908      65  157884  157875 -157869  157908      54
  157884  157875 -157869  157908      66  157875  157869  157908  157911       3
  157875  157869  157908  157914      11  157875  157869 -157908  157914      12
  157875  157869 -157908  157914      13  157875  157869 -157908  157914       6
  157875  157884  157893  157896       7  157875  157884  157893  157899      78
  157875  157884 -157893  157899      79  157875  157884 -157893  157899      80
  157875  157884 -157893  157899      81  157869  157875  157884  157893      82
  157869  157875 -157884  157893      83  157869  157875 -157884  157893      84
  157869  157875 -157884  157893      85  157869  157908  157914  157920       2
  157863  157869  157875  157884      75  157863  157869 -157875  157884      76
  157863  157869 -157875  157884      54  157863  157869 -157875  157884      77
  157863  157869  157908  157911       3  157863  157869  157908  157914      21
  157863  157869 -157908  157914      22  157863  157869 -157908  157914      23
  157863  157869 -157908  157914       6  157959  157956  157962  157968       2
  157956  157962  157968  157974       1  157956  157962 -157968  157974       4
  157956  157962 -157968  157974       5  157956  157962 -157968  157974       6
  157956  157962  157968  158004       7  157956  157962 -157968  158004       8
  157956  157962 -157968  158004       9  157956  157962 -157968  158004       6
  157944  157926  157920  157956      34  157944  157926 -157920  157956      35
  157944  157926 -157920  157956      36  157944  157926 -157920  157956      37
  157932  157926  157920  157956      34  157932  157926 -157920  157956      35
  157932  157926 -157920  157956      36  157932  157926 -157920  157956      37
  157926  157920  157956  157959       3  157926  157920  157956  157962      11
  157926  157920 -157956  157962      12  157926  157920 -157956  157962      13
  157926  157920 -157956  157962       6  157920  157956  157962  157968       2
  157914  157920  157926  157932      38  157914  157920 -157926  157932      39
  157914  157920 -157926  157932      36  157914  157920 -157926  157932      40
  157914  157920  157926  157944      38  157914  157920 -157926  157944      39
  157914  157920 -157926  157944      36  157914  157920 -157926  157944      40
  157914  157920  157956  157959       3  157914  157920  157956  157962      21
  157914  157920 -157956  157962      22  157914  157920 -157956  157962      23
  157914  157920 -157956  157962       6  158007  158004  158010  158016       2
  158004  158010  158016  158022       1  158004  158010 -158016  158022       4
  158004  158010 -158016  158022       5  158004  158010 -158016  158022       6
  158004  158010  158016  158034       7  158004  158010 -158016  158034       8
  158004  158010 -158016  158034       9  158004  158010 -158016  158034       6
  157992  157974  157968  158004      34  157992  157974 -157968  158004      35
  157992  157974 -157968  158004      36  157992  157974 -157968  158004      37
  157980  157974  157968  158004      34  157980  157974 -157968  158004      35
  157980  157974 -157968  158004      36  157980  157974 -157968  158004      37
  157974  157968  158004  158007       3  157974  157968  158004  158010      11
  157974  157968 -158004  158010      12  157974  157968 -158004  158010      13
  157974  157968 -158004  158010       6  157968  158004  158010  158016       2
  157962  157968  157974  157980      38  157962  157968 -157974  157980      39
  157962  157968 -157974  157980      36  157962  157968 -157974  157980      40
  157962  157968  157974  157992      38  157962  157968 -157974  157992      39
  157962  157968 -157974  157992      36  157962  157968 -157974  157992      40
  157962  157968  158004  158007       3  157962  157968  158004  158010      21
  157962  157968 -158004  158010      22  157962  157968 -158004  158010      23
  157962  157968 -158004  158010       6  158037  158034  158040  158046       2
  158034  158040  158046  158052       1  158034  158040 -158046  158052       4
  158034  158040 -158046  158052       5  158034  158040 -158046  158052       6
  158034  158040  158046  158082       7  158034  158040 -158046  158082       8
  158034  158040 -158046  158082       9  158034  158040 -158046  158082       6
  158022  158016  158034  158037       3  158022  158016  158034  158040      11
  158022  158016 -158034  158040      12  158022  158016 -158034  158040      13
  158022  158016 -158034  158040       6  158016  158034  158040  158046       2
  158010  158016  158034  158037       3  158010  158016  158034  158040      21
  158010  158016 -158034  158040      22  158010  158016 -158034  158040      23
  158010  158016 -158034  158040       6  158085  158082  158088  158094       2
  158082  158088  158094  158100       1  158082  158088 -158094  158100       4
  158082  158088 -158094  158100       5  158082  158088 -158094  158100       6
  158082  158088  158094  158148       7  158082  158088 -158094  158148       8
  158082  158088 -158094  158148       9  158082  158088 -158094  158148       6
  158070  158052  158046  158082      34  158070  158052 -158046  158082      35
  158070  158052 -158046  158082      36  158070  158052 -158046  158082      37
  158058  158052  158046  158082      34  158058  158052 -158046  158082      35
  158058  158052 -158046  158082      36  158058  158052 -158046  158082      37
  158052  158046  158082  158085       3  158052  158046  158082  158088      11
  158052  158046 -158082  158088      12  158052  158046 -158082  158088      13
  158052  158046 -158082  158088       6  158046  158082  158088  158094       2
  158040  158046  158052  158058      38  158040  158046 -158052  158058      39
  158040  158046 -158052  158058      36  158040  158046 -158052  158058      40
  158040  158046  158052  158070      38  158040  158046 -158052  158070      39
  158040  158046 -158052  158070      36  158040  158046 -158052  158070      40
  158040  158046  158082  158085       3  158040  158046  158082  158088      21
  158040  158046 -158082  158088      22  158040  158046 -158082  158088      23
  158040  158046 -158082  158088       6  158151  158148  158154  158160       2
  158148  158154  158160  158166       1  158148  158154 -158160  158166       4
  158148  158154 -158160  158166       5  158148  158154 -158160  158166       6
  158148  158154  158160  158178       7  158148  158154 -158160  158178       8
  158148  158154 -158160  158178       9  158148  158154 -158160  158178       6
  158109  158100  158094  158148      10  158109  158118  158127  158136      10
  158100  158094  158148  158151       3  158100  158094  158148  158154      11
  158100  158094 -158148  158154      12  158100  158094 -158148  158154      13
  158100  158094 -158148  158154       6  158100  158109  158118  158127      16
  158100  158109 -158118  158127      17  158100  158109 -158118  158127      18
  158094  158100  158109  158118      16  158094  158100 -158109  158118      17
  158094  158100 -158109  158118      18  158094  158148  158154  158160       2
  158088  158094  158100  158109      10  158088  158094  158148  158151       3
  158088  158094  158148  158154      21  158088  158094 -158148  158154      22
  158088  158094 -158148  158154      23  158088  158094 -158148  158154       6
  158181  158178  158184  158187       2  158181  158178  158184  158214       2
  158178  158184  158187  158196       1  158178  158184 -158187  158196     102
  158178  158184 -158187  158196      13  158178  158184 -158187  158196       6
  158178  158184  158214  158205       1  158178  158184 -158214  158205       4
  158178  158184 -158214  158205       5  158178  158184 -158214  158205       6
  158178  158184  158214  158220       7  158178  158184 -158214  158220       8
  158178  158184 -158214  158220       9  158178  158184 -158214  158220       6
  158166  158160  158178  158181       3  158166  158160  158178  158184      11
  158166  158160 -158178  158184      12  158166  158160 -158178  158184      13
  158166  158160 -158178  158184       6  158160  158178  158184  158187       2
  158160  158178  158184  158214       2  158154  158160  158178  158181       3
  158154  158160  158178  158184      21  158154  158160 -158178  158184      22
  158154  158160 -158178  158184      23  158154  158160 -158178  158184       6
  158223  158220  158226  158232       2  158220  158226  158232  158241       7
  158220  158226 -158232  158241       8  158220  158226 -158232  158241       9
  158220  158226 -158232  158241       6  158214  158220  158226  158232       2
  158205  158214  158220  158223       3  158205  158214  158220  158226      11
  158205  158214 -158220  158226      12  158205  158214 -158220  158226      13
  158205  158214 -158220  158226       6  158196  158187 -158184  158214       3
  158196  158205  158214  158220      10  158187  158184 -158214  158205       3
  158187  158184  158214  158220       3  158187  158196 -158205  158214      16
  158187  158196 -158205  158214      17  158187  158196 -158205  158214      18
  158184  158187 -158196  158205      10  158184  158214 -158205  158196      10
  158184  158214  158220  158223       3  158184  158214  158220  158226      21
  158184  158214 -158220  158226      22  158184  158214 -158220  158226      23
  158184  158214 -158220  158226       6  158244  158241  158247  158253       2
  158241  158247  158253  158259       1  158241  158247 -158253  158259       4
  158241  158247 -158253  158259       5  158241  158247 -158253  158259       6
  158241  158247  158253  158301       7  158241  158247 -158253  158301       8
  158241  158247 -158253  158301       9  158241  158247 -158253  158301       6
  158232  158241  158247  158253       2  158226  158232  158241  158244       3
  158226  158232  158241  158247      21  158226  158232 -158241  158247      22
  158226  158232 -158241  158247      23  158226  158232 -158241  158247       6
  158304  158301  158307  158313       2  158301  158307  158313  158322       7
  158301  158307 -158313  158322       8  158301  158307 -158313  158322       9
  158301  158307 -158313  158322       6  158277  158271  158268  158295      41
  158277  158283 -158289  158295      41  158271  158268  158295  158289      41
  158271  158277 -158283  158289      41  158268  158259  158253  158301      42
  158268  158259 -158253  158301      43  158268  158259 -158253  158301      44
  158268  158259 -158253  158301      45  158268  158271  158277  158283      41
  158268  158295 -158289  158283      41  158259  158253  158301  158304       3
  158259  158253  158301  158307      11  158259  158253 -158301  158307      12
  158259  158253 -158301  158307      13  158259  158253 -158301  158307       6
  158259  158268  158271  158277      41  158259  158268  158295  158289      41
  158253  158259  158268  158271       7  158253  158259 -158268  158271      46
  158253  158259 -158268  158271      29  158253  158259 -158268  158271      47
  158253  158259  158268  158295       7  158253  158259 -158268  158295      46
  158253  158259 -158268  158295      29  158253  158259 -158268  158295      47
  158253  158301  158307  158313       2  158247  158253  158259  158268      48
  158247  158253 -158259  158268      49  158247  158253 -158259  158268      44
  158247  158253 -158259  158268      50  158247  158253  158301  158304       3
  158247  158253  158301  158307      21  158247  158253 -158301  158307      22
  158247  158253 -158301  158307      23  158247  158253 -158301  158307       6
  158325  158322  158328  158334       2  158322  158328  158334  158340       1
  158322  158328 -158334  158340       4  158322  158328 -158334  158340       5
  158322  158328 -158334  158340       6  158322  158328  158334  158358       7
  158322  158328 -158334  158358       8  158322  158328 -158334  158358       9
  158322  158328 -158334  158358       6  158313  158322  158328  158334       2
  158307  158313  158322  158325       3  158307  158313  158322  158328      21
  158307  158313 -158322  158328      22  158307  158313 -158322  158328      23
  158307  158313 -158322  158328       6  158361  158358  158364  158370       2
  158358  158364  158370  158376       1  158358  158364 -158370  158376       4
  158358  158364 -158370  158376       5  158358  158364 -158370  158376       6
  158358  158364  158370  158400       7  158358  158364 -158370  158400       8
  158358  158364 -158370  158400       9  158358  158364 -158370  158400       6
  158349  158340  158334  158358      24  158349  158340 -158334  158358      25
  158349  158340 -158334  158358      26  158349  158340 -158334  158358      27
  158340  158334  158358  158361       3  158340  158334  158358  158364      11
  158340  158334 -158358  158364      12  158340  158334 -158358  158364      13
  158340  158334 -158358  158364       6  158334  158340  158349  158352       7
  158334  158340 -158349  158352      28  158334  158340 -158349  158352      29
  158334  158340 -158349  158352      30  158334  158340  158349  158355       7
  158334  158340 -158349  158355      28  158334  158340 -158349  158355      29
  158334  158340 -158349  158355      30  158334  158358  158364  158370       2
  158328  158334  158340  158349      31  158328  158334 -158340  158349      32
  158328  158334 -158340  158349      26  158328  158334 -158340  158349      33
  158328  158334  158358  158361       3  158328  158334  158358  158364      21
  158328  158334 -158358  158364      22  158328  158334 -158358  158364      23
  158328  158334 -158358  158364       6  158403  158400  158406  158412       2
  158400  158406  158412  158418       1  158400  158406 -158412  158418       4
  158400  158406 -158412  158418       5  158400  158406 -158412  158418       6
  158400  158406  158412  158472       7  158400  158406 -158412  158472       8
  158400  158406 -158412  158472       9  158400  158406 -158412  158472       6
  158385  158376  158370  158400     153  158385  158376 -158370  158400     154
  158385  158376 -158370  158400     155  158385  158376 -158370  158400     156
  158376  158370  158400  158403       3  158376  158370  158400  158406      11
  158376  158370 -158400  158406      12  158376  158370 -158400  158406      13
  158376  158370 -158400  158406       6  158370  158376  158385  158388       7
  158370  158376  158385  158391     170  158370  158376 -158385  158391     171
  158370  158376 -158385  158391     172  158370  158376 -158385  158391     173
  158370  158400  158406  158412       2  158364  158370  158376  158385     165
  158364  158370 -158376  158385     166  158364  158370 -158376  158385     155
  158364  158370 -158376  158385     167  158364  158370  158400  158403       3
  158364  158370  158400  158406      21  158364  158370 -158400  158406      22
  158364  158370 -158400  158406      23  158364  158370 -158400  158406       6
  158475  158472  158478  158484       2  158472  158478  158484  158490       1
  158472  158478 -158484  158490       4  158472  158478 -158484  158490       5
  158472  158478 -158484  158490       6  158472  158478  158484  158538       7
  158472  158478 -158484  158538       8  158472  158478 -158484  158538       9
  158472  158478 -158484  158538       6  158436  158445  158451  158454      51
  158436  158445 -158451  158454       6  158436  158445  158451  158463      51
  158436  158445 -158451  158463       6  158427  158418  158412  158472      10
  158427  158436  158445  158451       7  158427  158436 -158445  158451      29
  158418  158412  158472  158475       3  158418  158412  158472  158478      11
  158418  158412 -158472  158478      12  158418  158412 -158472  158478      13
  158418  158412 -158472  158478       6  158418  158427  158436  158445      10
  158412  158418  158427  158436      16  158412  158418 -158427  158436      17
  158412  158418 -158427  158436      18  158412  158472  158478  158484       2
  158406  158412  158418  158427      10  158406  158412  158472  158475       3
  158406  158412  158472  158478      21  158406  158412 -158472  158478      22
  158406  158412 -158472  158478      23  158406  158412 -158472  158478       6
  158541  158538  158544  158550       2  158538  158544  158550  158556       1
  158538  158544 -158550  158556       4  158538  158544 -158550  158556       5
  158538  158544 -158550  158556       6  158538  158544  158550  158580       7
  158538  158544 -158550  158580       8  158538  158544 -158550  158580       9
  158538  158544 -158550  158580       6  158499  158490  158484  158538      10
  158499  158508  158517  158526      10  158490  158484  158538  158541       3
  158490  158484  158538  158544      11  158490  158484 -158538  158544      12
  158490  158484 -158538  158544      13  158490  158484 -158538  158544       6
  158490  158499  158508  158517      16  158490  158499 -158508  158517      17
  158490  158499 -158508  158517      18  158484  158490  158499  158508      16
  158484  158490 -158499  158508      17  158484  158490 -158499  158508      18
  158484  158538  158544  158550       2  158478  158484  158490  158499      10
  158478  158484  158538  158541       3  158478  158484  158538  158544      21
  158478  158484 -158538  158544      22  158478  158484 -158538  158544      23
  158478  158484 -158538  158544       6  158583  158580  158586  158592       2
  158580  158586  158592  158598       1  158580  158586 -158592  158598       4
  158580  158586 -158592  158598       5  158580  158586 -158592  158598       6
  158580  158586  158592  158631       7  158580  158586 -158592  158631       8
  158580  158586 -158592  158631       9  158580  158586 -158592  158631       6
  158565  158556  158550  158580     153  158565  158556 -158550  158580     154
  158565  158556 -158550  158580     155  158565  158556 -158550  158580     156
  158556  158550  158580  158583       3  158556  158550  158580  158586      11
  158556  158550 -158580  158586      12  158556  158550 -158580  158586      13
  158556  158550 -158580  158586       6  158550  158556  158565  158568       7
  158550  158556  158565  158571     170  158550  158556 -158565  158571     171
  158550  158556 -158565  158571     172  158550  158556 -158565  158571     173
  158550  158580  158586  158592       2  158544  158550  158556  158565     165
  158544  158550 -158556  158565     166  158544  158550 -158556  158565     155
  158544  158550 -158556  158565     167  158544  158550  158580  158583       3
  158544  158550  158580  158586      21  158544  158550 -158580  158586      22
  158544  158550 -158580  158586      23  158544  158550 -158580  158586       6
  158634  158631  158637  158643       2  158631  158637  158643  158649       1
  158631  158637 -158643  158649       4  158631  158637 -158643  158649       5
  158631  158637 -158643  158649       6  158631  158637  158643  158688       7
  158631  158637 -158643  158688       8  158631  158637 -158643  158688       9
  158631  158637 -158643  158688       6  158607  158598  158592  158631      64
  158607  158598 -158592  158631      65  158607  158598 -158592  158631      54
  158607  158598 -158592  158631      66  158598  158592  158631  158634       3
  158598  158592  158631  158637      11  158598  158592 -158631  158637      12
  158598  158592 -158631  158637      13  158598  158592 -158631  158637       6
  158598  158607  158616  158619       7  158598  158607  158616  158622      78
  158598  158607 -158616  158622      79  158598  158607 -158616  158622      80
  158598  158607 -158616  158622      81  158592  158598  158607  158616      82
  158592  158598 -158607  158616      83  158592  158598 -158607  158616      84
  158592  158598 -158607  158616      85  158592  158631  158637  158643       2
  158586  158592  158598  158607      75  158586  158592 -158598  158607      76
  158586  158592 -158598  158607      54  158586  158592 -158598  158607      77
  158586  158592  158631  158634       3  158586  158592  158631  158637      21
  158586  158592 -158631  158637      22  158586  158592 -158631  158637      23
  158586  158592 -158631  158637       6  158691  158688  158694  158700       2
  158688  158694  158700  158706       1  158688  158694 -158700  158706       4
  158688  158694 -158700  158706       5  158688  158694 -158700  158706       6
  158688  158694  158700  158754       7  158688  158694 -158700  158754       8
  158688  158694 -158700  158754       9  158688  158694 -158700  158754       6
  158658  158649  158643  158688      52  158658  158649 -158643  158688      53
  158658  158649 -158643  158688      54  158658  158649 -158643  158688      55
  158649  158643  158688  158691       3  158649  158643  158688  158694      11
  158649  158643 -158688  158694      12  158649  158643 -158688  158694      13
  158649  158643 -158688  158694       6  158643  158649  158658  158664      56
  158643  158649 -158658  158664      57  158643  158649 -158658  158664      58
  158643  158649 -158658  158664      59  158643  158649  158658  158676      56
  158643  158649 -158658  158676      57  158643  158649 -158658  158676      58
  158643  158649 -158658  158676      59  158643  158688  158694  158700       2
  158637  158643  158649  158658      60  158637  158643 -158649  158658      61
  158637  158643 -158649  158658      54  158637  158643 -158649  158658      62
  158637  158643  158688  158691       3  158637  158643  158688  158694      21
  158637  158643 -158688  158694      22  158637  158643 -158688  158694      23
  158637  158643 -158688  158694       6  158757  158754  158760  158766       2
  158754  158760  158766  158772       1  158754  158760 -158766  158772       4
  158754  158760 -158766  158772       5  158754  158760 -158766  158772       6
  158754  158760  158766  158790       7  158754  158760 -158766  158790       8
  158754  158760 -158766  158790       9  158754  158760 -158766  158790       6
  158715  158706  158700  158754      10  158715  158724  158733  158742      10
  158706  158700  158754  158757       3  158706  158700  158754  158760      11
  158706  158700 -158754  158760      12  158706  158700 -158754  158760      13
  158706  158700 -158754  158760       6  158706  158715  158724  158733      16
  158706  158715 -158724  158733      17  158706  158715 -158724  158733      18
  158700  158706  158715  158724      16  158700  158706 -158715  158724      17
  158700  158706 -158715  158724      18  158700  158754  158760  158766       2
  158694  158700  158706  158715      10  158694  158700  158754  158757       3
  158694  158700  158754  158760      21  158694  158700 -158754  158760      22
  158694  158700 -158754  158760      23  158694  158700 -158754  158760       6
  158793  158790  158796  158802       2  158790  158796  158802  158808       1
  158790  158796 -158802  158808       4  158790  158796 -158802  158808       5
  158790  158796 -158802  158808       6  158790  158796  158802  158841       7
  158790  158796 -158802  158841       8  158790  158796 -158802  158841       9
  158790  158796 -158802  158841       6  158781  158772  158766  158790      24
  158781  158772 -158766  158790      25  158781  158772 -158766  158790      26
  158781  158772 -158766  158790      27  158772  158766  158790  158793       3
  158772  158766  158790  158796      11  158772  158766 -158790  158796      12
  158772  158766 -158790  158796      13  158772  158766 -158790  158796       6
  158766  158772  158781  158784       7  158766  158772 -158781  158784      28
  158766  158772 -158781  158784      29  158766  158772 -158781  158784      30
  158766  158772  158781  158787       7  158766  158772 -158781  158787      28
  158766  158772 -158781  158787      29  158766  158772 -158781  158787      30
  158766  158790  158796  158802       2  158760  158766  158772  158781      31
  158760  158766 -158772  158781      32  158760  158766 -158772  158781      26
  158760  158766 -158772  158781      33  158760  158766  158790  158793       3
  158760  158766  158790  158796      21  158760  158766 -158790  158796      22
  158760  158766 -158790  158796      23  158760  158766 -158790  158796       6
  158844  158841  158847  158853       2  158841  158847  158853  158859       1
  158841  158847 -158853  158859       4  158841  158847 -158853  158859       5
  158841  158847 -158853  158859       6  158841  158847  158853  158871       7
  158841  158847 -158853  158871       8  158841  158847 -158853  158871       9
  158841  158847 -158853  158871       6  158817  158808  158802  158841      64
  158817  158808 -158802  158841      65  158817  158808 -158802  158841      54
  158817  158808 -158802  158841      66  158808  158802  158841  158844       3
  158808  158802  158841  158847      11  158808  158802 -158841  158847      12
  158808  158802 -158841  158847      13  158808  158802 -158841  158847       6
  158808  158817  158826  158829      67  158808  158817 -158826  158829      68
  158808  158817 -158826  158829      69  158808  158817 -158826  158829      70
  158802  158808  158817  158826      71  158802  158808 -158817  158826      72
  158802  158808 -158817  158826      73  158802  158808 -158817  158826      74
  158802  158841  158847  158853       2  158796  158802  158808  158817      75
  158796  158802 -158808  158817      76  158796  158802 -158808  158817      54
  158796  158802 -158808  158817      77  158796  158802  158841  158844       3
  158796  158802  158841  158847      21  158796  158802 -158841  158847      22
  158796  158802 -158841  158847      23  158796  158802 -158841  158847       6
  158874  158871  158877  158883       2  158871  158877  158883  158889       1
  158871  158877 -158883  158889       4  158871  158877 -158883  158889       5
  158871  158877 -158883  158889       6  158871  158877  158883  158928       7
  158871  158877 -158883  158928       8  158871  158877 -158883  158928       9
  158871  158877 -158883  158928       6  158859  158853  158871  158874       3
  158859  158853  158871  158877      11  158859  158853 -158871  158877      12
  158859  158853 -158871  158877      13  158859  158853 -158871  158877       6
  158853  158871  158877  158883       2  158847  158853  158871  158874       3
  158847  158853  158871  158877      21  158847  158853 -158871  158877      22
  158847  158853 -158871  158877      23  158847  158853 -158871  158877       6
  158931  158928  158934  158940       2  158928  158934  158940  158946       1
  158928  158934 -158940  158946       4  158928  158934 -158940  158946       5
  158928  158934 -158940  158946       6  158928  158934  158940  158958       7
  158928  158934 -158940  158958       8  158928  158934 -158940  158958       9
  158928  158934 -158940  158958       6  158907  158889  158883  158928     103
  158907  158889 -158883  158928     104  158907  158889 -158883  158928     105
  158907  158889 -158883  158928     106  158895  158889  158883  158928      34
  158895  158889 -158883  158928      35  158895  158889 -158883  158928      36
  158895  158889 -158883  158928      37  158895  158889  158907  158916     107
  158895  158889 -158907  158916     108  158895  158889 -158907  158916     109
  158895  158889 -158907  158916     110  158889  158883  158928  158931       3
  158889  158883  158928  158934      11  158889  158883 -158928  158934      12
  158889  158883 -158928  158934      13  158889  158883 -158928  158934       6
  158883  158889  158907  158916     111  158883  158889 -158907  158916     112
  158883  158889 -158907  158916     109  158883  158889 -158907  158916     113
  158883  158928  158934  158940       2  158877  158883  158889  158895      38
  158877  158883 -158889  158895      39  158877  158883 -158889  158895      36
  158877  158883 -158889  158895      40  158877  158883  158889  158907     114
  158877  158883 -158889  158907     115  158877  158883 -158889  158907     105
  158877  158883 -158889  158907     116  158877  158883  158928  158931       3
  158877  158883  158928  158934      21  158877  158883 -158928  158934      22
  158877  158883 -158928  158934      23  158877  158883 -158928  158934       6
  158961  158958  158964  158970       2  158958  158964  158970  158976       1
  158958  158964 -158970  158976       4  158958  158964 -158970  158976       5
  158958  158964 -158970  158976       6  158958  158964  158970  159000       7
  158958  158964 -158970  159000       8  158958  158964 -158970  159000       9
  158958  158964 -158970  159000       6  158946  158940  158958  158961       3
  158946  158940  158958  158964      11  158946  158940 -158958  158964      12
  158946  158940 -158958  158964      13  158946  158940 -158958  158964       6
  158940  158958  158964  158970       2  158934  158940  158958  158961       3
  158934  158940  158958  158964      21  158934  158940 -158958  158964      22
  158934  158940 -158958  158964      23  158934  158940 -158958  158964       6
  159003  159000  159006  159012       2  159000  159006  159012  159021       7
  159000  159006 -159012  159021       8  159000  159006 -159012  159021       9
  159000  159006 -159012  159021       6  158994  158976  158970  159000      86
  158994  158976 -158970  159000      87  158994  158976 -158970  159000      88
  158994  158976 -158970  159000      89  158982  158976  158970  159000      34
  158982  158976 -158970  159000      35  158982  158976 -158970  159000      36
  158982  158976 -158970  159000      37  158976  158970  159000  159003       3
  158976  158970  159000  159006      11  158976  158970 -159000  159006      12
  158976  158970 -159000  159006      13  158976  158970 -159000  159006       6
  158970  159000  159006  159012       2  158964  158970  158976  158982      38
  158964  158970 -158976  158982      39  158964  158970 -158976  158982      36
  158964  158970 -158976  158982      40  158964  158970  158976  158994      99
  158964  158970 -158976  158994     100  158964  158970 -158976  158994      88
  158964  158970 -158976  158994     101  158964  158970  159000  159003       3
  158964  158970  159000  159006      21  158964  158970 -159000  159006      22
  158964  158970 -159000  159006      23  158964  158970 -159000  159006       6
  159024  159021  159027  159033       2  159021  159027  159033  159042       7
  159021  159027 -159033  159042       8  159021  159027 -159033  159042       9
  159021  159027 -159033  159042       6  159012  159021  159027  159033       2
  159006  159012  159021  159024       3  159006  159012  159021  159027      21
  159006  159012 -159021  159027      22  159006  159012 -159021  159027      23
  159006  159012 -159021  159027       6  159045  159042  159048  159054       2
  159042  159048  159054  159060       1  159042  159048 -159054  159060       4
  159042  159048 -159054  159060       5  159042  159048 -159054  159060       6
  159042  159048  159054  159072       7  159042  159048 -159054  159072       8
  159042  159048 -159054  159072       9  159042  159048 -159054  159072       6
  159033  159042  159048  159054       2  159027  159033  159042  159045       3
  159027  159033  159042  159048      21  159027  159033 -159042  159048      22
  159027  159033 -159042  159048      23  159027  159033 -159042  159048       6
  159075  159072  159078  159084       2  159072  159078  159084  159090       1
  159072  159078 -159084  159090       4  159072  159078 -159084  159090       5
  159072  159078 -159084  159090       6  159072  159078  159084  159120       7
  159072  159078 -159084  159120       8  159072  159078 -159084  159120       9
  159072  159078 -159084  159120       6  159060  159054  159072  159075       3
  159060  159054  159072  159078      11  159060  159054 -159072  159078      12
  159060  159054 -159072  159078      13  159060  159054 -159072  159078       6
  159054  159072  159078  159084       2  159048  159054  159072  159075       3
  159048  159054  159072  159078      21  159048  159054 -159072  159078      22
  159048  159054 -159072  159078      23  159048  159054 -159072  159078       6
  159123  159120  159126  159132       2  159120  159126  159132  159138       1
  159120  159126 -159132  159138       4  159120  159126 -159132  159138       5
  159120  159126 -159132  159138       6  159120  159126  159132  159180       7
  159120  159126 -159132  159180       8  159120  159126 -159132  159180       9
  159120  159126 -159132  159180       6  159108  159090  159084  159120      34
  159108  159090 -159084  159120      35  159108  159090 -159084  159120      36
  159108  159090 -159084  159120      37  159096  159090  159084  159120      34
  159096  159090 -159084  159120      35  159096  159090 -159084  159120      36
  159096  159090 -159084  159120      37  159090  159084  159120  159123       3
  159090  159084  159120  159126      11  159090  159084 -159120  159126      12
  159090  159084 -159120  159126      13  159090  159084 -159120  159126       6
  159084  159120  159126  159132       2  159078  159084  159090  159096      38
  159078  159084 -159090  159096      39  159078  159084 -159090  159096      36
  159078  159084 -159090  159096      40  159078  159084  159090  159108      38
  159078  159084 -159090  159108      39  159078  159084 -159090  159108      36
  159078  159084 -159090  159108      40  159078  159084  159120  159123       3
  159078  159084  159120  159126      21  159078  159084 -159120  159126      22
  159078  159084 -159120  159126      23  159078  159084 -159120  159126       6
  159183  159180  159186  159192       2  159180  159186  159192  159201       7
  159180  159186 -159192  159201       8  159180  159186 -159192  159201       9
  159180  159186 -159192  159201       6  159156  159150  159147  159174      41
  159156  159162 -159168  159174      41  159150  159147  159174  159168      41
  159150  159156 -159162  159168      41  159147  159138  159132  159180      42
  159147  159138 -159132  159180      43  159147  159138 -159132  159180      44
  159147  159138 -159132  159180      45  159147  159150  159156  159162      41
  159147  159174 -159168  159162      41  159138  159132  159180  159183       3
  159138  159132  159180  159186      11  159138  159132 -159180  159186      12
  159138  159132 -159180  159186      13  159138  159132 -159180  159186       6
  159138  159147  159150  159156      41  159138  159147  159174  159168      41
  159132  159138  159147  159150       7  159132  159138 -159147  159150      46
  159132  159138 -159147  159150      29  159132  159138 -159147  159150      47
  159132  159138  159147  159174       7  159132  159138 -159147  159174      46
  159132  159138 -159147  159174      29  159132  159138 -159147  159174      47
  159132  159180  159186  159192       2  159126  159132  159138  159147      48
  159126  159132 -159138  159147      49  159126  159132 -159138  159147      44
  159126  159132 -159138  159147      50  159126  159132  159180  159183       3
  159126  159132  159180  159186      21  159126  159132 -159180  159186      22
  159126  159132 -159180  159186      23  159126  159132 -159180  159186       6
  159204  159201  159207  159213       2  159201  159207  159213  159219       1
  159201  159207 -159213  159219       4  159201  159207 -159213  159219       5
  159201  159207 -159213  159219       6  159201  159207  159213  159246       7
  159201  159207 -159213  159246       8  159201  159207 -159213  159246       9
  159201  159207 -159213  159246       6  159192  159201  159207  159213       2
  159186  159192  159201  159204       3  159186  159192  159201  159207      21
  159186  159192 -159201  159207      22  159186  159192 -159201  159207      23
  159186  159192 -159201  159207       6  159249  159246  159252  159258       2
  159246  159252  159258  159264       1  159246  159252 -159258  159264       4
  159246  159252 -159258  159264       5  159246  159252 -159258  159264       6
  159246  159252  159258  159291       7  159246  159252 -159258  159291       8
  159246  159252 -159258  159291       9  159246  159252 -159258  159291       6
  159228  159219  159213  159246      64  159228  159219 -159213  159246      65
  159228  159219 -159213  159246      54  159228  159219 -159213  159246      66
  159219  159213  159246  159249       3  159219  159213  159246  159252      11
  159219  159213 -159246  159252      12  159219  159213 -159246  159252      13
  159219  159213 -159246  159252       6  159219  159228  159237  159240     117
  159219  159228 -159237  159240     118  159219  159228  159237  159243     117
  159219  159228 -159237  159243     118  159213  159219  159228  159237     119
  159213  159219 -159228  159237     120  159213  159219 -159228  159237     121
  159213  159219 -159228  159237     122  159213  159246  159252  159258       2
  159207  159213  159219  159228      75  159207  159213 -159219  159228      76
  159207  159213 -159219  159228      54  159207  159213 -159219  159228      77
  159207  159213  159246  159249       3  159207  159213  159246  159252      21
  159207  159213 -159246  159252      22  159207  159213 -159246  159252      23
  159207  159213 -159246  159252       6  159294  159291  159297  159303       2
  159291  159297  159303  159312       7  159291  159297 -159303  159312       8
  159291  159297 -159303  159312       9  159291  159297 -159303  159312       6
  159273  159264  159258  159291      64  159273  159264 -159258  159291      65
  159273  159264 -159258  159291      54  159273  159264 -159258  159291      66
  159264  159258  159291  159294       3  159264  159258  159291  159297      11
  159264  159258 -159291  159297      12  159264  159258 -159291  159297      13
  159264  159258 -159291  159297       6  159264  159273  159282  159285     117
  159264  159273 -159282  159285     118  159264  159273  159282  159288     117
  159264  159273 -159282  159288     118  159258  159264  159273  159282     119
  159258  159264 -159273  159282     120  159258  159264 -159273  159282     121
  159258  159264 -159273  159282     122  159258  159291  159297  159303       2
  159252  159258  159264  159273      75  159252  159258 -159264  159273      76
  159252  159258 -159264  159273      54  159252  159258 -159264  159273      77
  159252  159258  159291  159294       3  159252  159258  159291  159297      21
  159252  159258 -159291  159297      22  159252  159258 -159291  159297      23
  159252  159258 -159291  159297       6  159315  159312  159318  159324       2
  159312  159318  159324  159330       1  159312  159318 -159324  159330       4
  159312  159318 -159324  159330       5  159312  159318 -159324  159330       6
  159312  159318  159324  159369       7  159312  159318 -159324  159369       8
  159312  159318 -159324  159369       9  159312  159318 -159324  159369       6
  159303  159312  159318  159324       2  159297  159303  159312  159315       3
  159297  159303  159312  159318      21  159297  159303 -159312  159318      22
  159297  159303 -159312  159318      23  159297  159303 -159312  159318       6
  159372  159369  159375  159381       2  159369  159375  159381  159387       1
  159369  159375 -159381  159387       4  159369  159375 -159381  159387       5
  159369  159375 -159381  159387       6  159369  159375  159381  159411       7
  159369  159375 -159381  159411       8  159369  159375 -159381  159411       9
  159369  159375 -159381  159411       6  159339  159330  159324  159369      52
  159339  159330 -159324  159369      53  159339  159330 -159324  159369      54
  159339  159330 -159324  159369      55  159330  159324  159369  159372       3
  159330  159324  159369  159375      11  159330  159324 -159369  159375      12
  159330  159324 -159369  159375      13  159330  159324 -159369  159375       6
  159324  159330  159339  159345      56  159324  159330 -159339  159345      57
  159324  159330 -159339  159345      58  159324  159330 -159339  159345      59
  159324  159330  159339  159357      56  159324  159330 -159339  159357      57
  159324  159330 -159339  159357      58  159324  159330 -159339  159357      59
  159324  159369  159375  159381       2  159318  159324  159330  159339      60
  159318  159324 -159330  159339      61  159318  159324 -159330  159339      54
  159318  159324 -159330  159339      62  159318  159324  159369  159372       3
  159318  159324  159369  159375      21  159318  159324 -159369  159375      22
  159318  159324 -159369  159375      23  159318  159324 -159369  159375       6
  159414  159411  159417  159423       2  159411  159417  159423  159429       1
  159411  159417 -159423  159429       4  159411  159417 -159423  159429       5
  159411  159417 -159423  159429       6  159411  159417  159423  159468       7
  159411  159417 -159423  159468       8  159411  159417 -159423  159468       9
  159411  159417 -159423  159468       6  159405  159387  159381  159411      86
  159405  159387 -159381  159411      87  159405  159387 -159381  159411      88
  159405  159387 -159381  159411      89  159393  159387  159381  159411      34
  159393  159387 -159381  159411      35  159393  159387 -159381  159411      36
  159393  159387 -159381  159411      37  159387  159381  159411  159414       3
  159387  159381  159411  159417      11  159387  159381 -159411  159417      12
  159387  159381 -159411  159417      13  159387  159381 -159411  159417       6
  159381  159411  159417  159423       2  159375  159381  159387  159393      38
  159375  159381 -159387  159393      39  159375  159381 -159387  159393      36
  159375  159381 -159387  159393      40  159375  159381  159387  159405      99
  159375  159381 -159387  159405     100  159375  159381 -159387  159405      88
  159375  159381 -159387  159405     101  159375  159381  159411  159414       3
  159375  159381  159411  159417      21  159375  159381 -159411  159417      22
  159375  159381 -159411  159417      23  159375  159381 -159411  159417       6
  159471  159468  159474  159480       2  159468  159474  159480  159486       1
  159468  159474 -159480  159486       4  159468  159474 -159480  159486       5
  159468  159474 -159480  159486       6  159468  159474  159480  159510       7
  159468  159474 -159480  159510       8  159468  159474 -159480  159510       9
  159468  159474 -159480  159510       6  159438  159429  159423  159468      52
  159438  159429 -159423  159468      53  159438  159429 -159423  159468      54
  159438  159429 -159423  159468      55  159429  159423  159468  159471       3
  159429  159423  159468  159474      11  159429  159423 -159468  159474      12
  159429  159423 -159468  159474      13  159429  159423 -159468  159474       6
  159423  159429  159438  159444      56  159423  159429 -159438  159444      57
  159423  159429 -159438  159444      58  159423  159429 -159438  159444      59
  159423  159429  159438  159456      56  159423  159429 -159438  159456      57
  159423  159429 -159438  159456      58  159423  159429 -159438  159456      59
  159423  159468  159474  159480       2  159417  159423  159429  159438      60
  159417  159423 -159429  159438      61  159417  159423 -159429  159438      54
  159417  159423 -159429  159438      62  159417  159423  159468  159471       3
  159417  159423  159468  159474      21  159417  159423 -159468  159474      22
  159417  159423 -159468  159474      23  159417  159423 -159468  159474       6
  159513  159510  159516  159522       2  159510  159516  159522  159528       1
  159510  159516 -159522  159528       4  159510  159516 -159522  159528       5
  159510  159516 -159522  159528       6  159510  159516  159522  159567       7
  159510  159516 -159522  159567       8  159510  159516 -159522  159567       9
  159510  159516 -159522  159567       6  159495  159486  159480  159510     153
  159495  159486 -159480  159510     154  159495  159486 -159480  159510     155
  159495  159486 -159480  159510     156  159486  159480  159510  159513       3
  159486  159480  159510  159516      11  159486  159480 -159510  159516      12
  159486  159480 -159510  159516      13  159486  159480 -159510  159516       6
  159480  159486  159495  159498       7  159480  159486  159495  159501     170
  159480  159486 -159495  159501     171  159480  159486 -159495  159501     172
  159480  159486 -159495  159501     173  159480  159510  159516  159522       2
  159474  159480  159486  159495     165  159474  159480 -159486  159495     166
  159474  159480 -159486  159495     155  159474  159480 -159486  159495     167
  159474  159480  159510  159513       3  159474  159480  159510  159516      21
  159474  159480 -159510  159516      22  159474  159480 -159510  159516      23
  159474  159480 -159510  159516       6  159570  159567  159573  159579       2
  159567  159573  159579  159585       1  159567  159573 -159579  159585       4
  159567  159573 -159579  159585       5  159567  159573 -159579  159585       6
  159567  159573  159579  159612       7  159567  159573 -159579  159612       8
  159567  159573 -159579  159612       9  159567  159573 -159579  159612       6
  159537  159528  159522  159567      52  159537  159528 -159522  159567      53
  159537  159528 -159522  159567      54  159537  159528 -159522  159567      55
  159528  159522  159567  159570       3  159528  159522  159567  159573      11
  159528  159522 -159567  159573      12  159528  159522 -159567  159573      13
  159528  159522 -159567  159573       6  159522  159528  159537  159543      56
  159522  159528 -159537  159543      57  159522  159528 -159537  159543      58
  159522  159528 -159537  159543      59  159522  159528  159537  159555      56
  159522  159528 -159537  159555      57  159522  159528 -159537  159555      58
  159522  159528 -159537  159555      59  159522  159567  159573  159579       2
  159516  159522  159528  159537      60  159516  159522 -159528  159537      61
  159516  159522 -159528  159537      54  159516  159522 -159528  159537      62
  159516  159522  159567  159570       3  159516  159522  159567  159573      21
  159516  159522 -159567  159573      22  159516  159522 -159567  159573      23
  159516  159522 -159567  159573       6  159615  159612  159618  159624       2
  159612  159618  159624  159630       1  159612  159618 -159624  159630       4
  159612  159618 -159624  159630       5  159612  159618 -159624  159630       6
  159612  159618  159624  159648       7  159612  159618 -159624  159648       8
  159612  159618 -159624  159648       9  159612  159618 -159624  159648       6
  159594  159585  159579  159612      64  159594  159585 -159579  159612      65
  159594  159585 -159579  159612      54  159594  159585 -159579  159612      66
  159585  159579  159612  159615       3  159585  159579  159612  159618      11
  159585  159579 -159612  159618      12  159585  159579 -159612  159618      13
  159585  159579 -159612  159618       6  159585  159594  159603  159606     117
  159585  159594 -159603  159606     118  159585  159594  159603  159609     117
  159585  159594 -159603  159609     118  159579  159585  159594  159603     119
  159579  159585 -159594  159603     120  159579  159585 -159594  159603     121
  159579  159585 -159594  159603     122  159579  159612  159618  159624       2
  159573  159579  159585  159594      75  159573  159579 -159585  159594      76
  159573  159579 -159585  159594      54  159573  159579 -159585  159594      77
  159573  159579  159612  159615       3  159573  159579  159612  159618      21
  159573  159579 -159612  159618      22  159573  159579 -159612  159618      23
  159573  159579 -159612  159618       6  159651  159648  159654  159660       2
  159648  159654  159660  159666       1  159648  159654 -159660  159666       4
  159648  159654 -159660  159666       5  159648  159654 -159660  159666       6
  159648  159654  159660  159696       7  159648  159654 -159660  159696       8
  159648  159654 -159660  159696       9  159648  159654 -159660  159696       6
  159639  159630  159624  159648      24  159639  159630 -159624  159648      25
  159639  159630 -159624  159648      26  159639  159630 -159624  159648      27
  159630  159624  159648  159651       3  159630  159624  159648  159654      11
  159630  159624 -159648  159654      12  159630  159624 -159648  159654      13
  159630  159624 -159648  159654       6  159624  159630  159639  159642       7
  159624  159630 -159639  159642      28  159624  159630 -159639  159642      29
  159624  159630 -159639  159642      30  159624  159630  159639  159645       7
  159624  159630 -159639  159645      28  159624  159630 -159639  159645      29
  159624  159630 -159639  159645      30  159624  159648  159654  159660       2
  159618  159624  159630  159639      31  159618  159624 -159630  159639      32
  159618  159624 -159630  159639      26  159618  159624 -159630  159639      33
  159618  159624  159648  159651       3  159618  159624  159648  159654      21
  159618  159624 -159648  159654      22  159618  159624 -159648  159654      23
  159618  159624 -159648  159654       6  159699  159696  159702  159708       2
  159696  159702  159708  159714       1  159696  159702 -159708  159714       4
  159696  159702 -159708  159714       5  159696  159702 -159708  159714       6
  159696  159702  159708  159747       7  159696  159702 -159708  159747       8
  159696  159702 -159708  159747       9  159696  159702 -159708  159747       6
  159684  159666  159660  159696      34  159684  159666 -159660  159696      35
  159684  159666 -159660  159696      36  159684  159666 -159660  159696      37
  159672  159666  159660  159696      34  159672  159666 -159660  159696      35
  159672  159666 -159660  159696      36  159672  159666 -159660  159696      37
  159666  159660  159696  159699       3  159666  159660  159696  159702      11
  159666  159660 -159696  159702      12  159666  159660 -159696  159702      13
  159666  159660 -159696  159702       6  159660  159696  159702  159708       2
  159654  159660  159666  159672      38  159654  159660 -159666  159672      39
  159654  159660 -159666  159672      36  159654  159660 -159666  159672      40
  159654  159660  159666  159684      38  159654  159660 -159666  159684      39
  159654  159660 -159666  159684      36  159654  159660 -159666  159684      40
  159654  159660  159696  159699       3  159654  159660  159696  159702      21
  159654  159660 -159696  159702      22  159654  159660 -159696  159702      23
  159654  159660 -159696  159702       6  159750  159747  159753  159756       2
  159750  159747  159753  159783       2  159747  159753  159756  159765       1
  159747  159753 -159756  159765     102  159747  159753 -159756  159765      13
  159747  159753 -159756  159765       6  159747  159753  159783  159774       1
  159747  159753 -159783  159774       4  159747  159753 -159783  159774       5
  159747  159753 -159783  159774       6  159747  159753  159783  159789       7
  159747  159753 -159783  159789       8  159747  159753 -159783  159789       9
  159747  159753 -159783  159789       6  159723  159714  159708  159747      64
  159723  159714 -159708  159747      65  159723  159714 -159708  159747      54
  159723  159714 -159708  159747      66  159714  159708  159747  159750       3
  159714  159708  159747  159753      11  159714  159708 -159747  159753      12
  159714  159708 -159747  159753      13  159714  159708 -159747  159753       6
  159714  159723  159732  159735       7  159714  159723  159732  159738      78
  159714  159723 -159732  159738      79  159714  159723 -159732  159738      80
  159714  159723 -159732  159738      81  159708  159714  159723  159732      82
  159708  159714 -159723  159732      83  159708  159714 -159723  159732      84
  159708  159714 -159723  159732      85  159708  159747  159753  159756       2
  159708  159747  159753  159783       2  159702  159708  159714  159723      75
  159702  159708 -159714  159723      76  159702  159708 -159714  159723      54
  159702  159708 -159714  159723      77  159702  159708  159747  159750       3
  159702  159708  159747  159753      21  159702  159708 -159747  159753      22
  159702  159708 -159747  159753      23  159702  159708 -159747  159753       6
  159792  159789  159795  159801       2  159789  159795  159801  159807       1
  159789  159795 -159801  159807       4  159789  159795 -159801  159807       5
  159789  159795 -159801  159807       6  159789  159795  159801  159840       7
  159789  159795 -159801  159840       8  159789  159795 -159801  159840       9
  159789  159795 -159801  159840       6  159783  159789  159795  159801       2
  159774  159783  159789  159792       3  159774  159783  159789  159795      11
  159774  159783 -159789  159795      12  159774  159783 -159789  159795      13
  159774  159783 -159789  159795       6  159765  159756 -159753  159783       3
  159765  159774  159783  159789      10  159756  159753 -159783  159774       3
  159756  159753  159783  159789       3  159756  159765 -159774  159783      16
  159756  159765 -159774  159783      17  159756  159765 -159774  159783      18
  159753  159756 -159765  159774      10  159753  159783 -159774  159765      10
  159753  159783  159789  159792       3  159753  159783  159789  159795      21
  159753  159783 -159789  159795      22  159753  159783 -159789  159795      23
  159753  159783 -159789  159795       6  159843  159840  159846  159852       2
  159840  159846  159852  159858       1  159840  159846 -159852  159858       4
  159840  159846 -159852  159858       5  159840  159846 -159852  159858       6
  159840  159846  159852  159876       7  159840  159846 -159852  159876       8
  159840  159846 -159852  159876       9  159840  159846 -159852  159876       6
  159822  159819 -159816  159834      51  159819  159816 -159834  159828     187
  159819  159822 -159828  159834     186  159816  159807  159801  159840     188
  159816  159807 -159801  159840     189  159816  159807 -159801  159840     190
  159816  159807 -159801  159840     191  159816  159819 -159822  159828     192
  159816  159834 -159828  159822     138  159807  159801  159840  159843       3
  159807  159801  159840  159846      11  159807  159801 -159840  159846      12
  159807  159801 -159840  159846      13  159807  159801 -159840  159846       6
  159807  159816  159819  159822      51  159807  159816  159834  159828     187
  159801  159807  159816  159819     193  159801  159807 -159816  159819     194
  159801  159807 -159816  159819     195  159801  159807 -159816  159819     196
  159801  159807  159816  159834       3  159801  159840  159846  159852       2
  159795  159801  159807  159816     197  159795  159801 -159807  159816     198
  159795  159801 -159807  159816     190  159795  159801 -159807  159816      33
  159795  159801  159840  159843       3  159795  159801  159840  159846      21
  159795  159801 -159840  159846      22  159795  159801 -159840  159846      23
  159795  159801 -159840  159846       6  159879  159876  159882  159888       2
  159876  159882  159888  159894       1  159876  159882 -159888  159894       4
  159876  159882 -159888  159894       5  159876  159882 -159888  159894       6
  159876  159882  159888  159933       7  159876  159882 -159888  159933       8
  159876  159882 -159888  159933       9  159876  159882 -159888  159933       6
  159867  159858  159852  159876      24  159867  159858 -159852  159876      25
  159867  159858 -159852  159876      26  159867  159858 -159852  159876      27
  159858  159852  159876  159879       3  159858  159852  159876  159882      11
  159858  159852 -159876  159882      12  159858  159852 -159876  159882      13
  159858  159852 -159876  159882       6  159852  159858  159867  159870       7
  159852  159858 -159867  159870      28  159852  159858 -159867  159870      29
  159852  159858 -159867  159870      30  159852  159858  159867  159873       7
  159852  159858 -159867  159873      28  159852  159858 -159867  159873      29
  159852  159858 -159867  159873      30  159852  159876  159882  159888       2
  159846  159852  159858  159867      31  159846  159852 -159858  159867      32
  159846  159852 -159858  159867      26  159846  159852 -159858  159867      33
  159846  159852  159876  159879       3  159846  159852  159876  159882      21
  159846  159852 -159876  159882      22  159846  159852 -159876  159882      23
  159846  159852 -159876  159882       6  159936  159933  159939  159945       2
  159933  159939  159945  159954       7  159933  159939 -159945  159954       8
  159933  159939 -159945  159954       9  159933  159939 -159945  159954       6
  159903  159894  159888  159933      52  159903  159894 -159888  159933      53
  159903  159894 -159888  159933      54  159903  159894 -159888  159933      55
  159894  159888  159933  159936       3  159894  159888  159933  159939      11
  159894  159888 -159933  159939      12  159894  159888 -159933  159939      13
  159894  159888 -159933  159939       6  159888  159894  159903  159909      56
  159888  159894 -159903  159909      57  159888  159894 -159903  159909      58
  159888  159894 -159903  159909      59  159888  159894  159903  159921      56
  159888  159894 -159903  159921      57  159888  159894 -159903  159921      58
  159888  159894 -159903  159921      59  159888  159933  159939  159945       2
  159882  159888  159894  159903      60  159882  159888 -159894  159903      61
  159882  159888 -159894  159903      54  159882  159888 -159894  159903      62
  159882  159888  159933  159936       3  159882  159888  159933  159939      21
  159882  159888 -159933  159939      22  159882  159888 -159933  159939      23
  159882  159888 -159933  159939       6  159957  159954  159960  159966       2
  159954  159960  159966  159972       1  159954  159960 -159966  159972       4
  159954  159960 -159966  159972       5  159954  159960 -159966  159972       6
  159954  159960  159966  160020       7  159954  159960 -159966  160020       8
  159954  159960 -159966  160020       9  159954  159960 -159966  160020       6
  159945  159954  159960  159966       2  159939  159945  159954  159957       3
  159939  159945  159954  159960      21  159939  159945 -159954  159960      22
  159939  159945 -159954  159960      23  159939  159945 -159954  159960       6
  160023  160020  160026  160032       2  160020  160026  160032  160038       1
  160020  160026 -160032  160038       4  160020  160026 -160032  160038       5
  160020  160026 -160032  160038       6  160020  160026  160032  160068       7
  160020  160026 -160032  160068       8  160020  160026 -160032  160068       9
  160020  160026 -160032  160068       6  159981  159972  159966  160020      10
  159981  159990  159999  160008      10  159972  159966  160020  160023       3
  159972  159966  160020  160026      11  159972  159966 -160020  160026      12
  159972  159966 -160020  160026      13  159972  159966 -160020  160026       6
  159972  159981  159990  159999      16  159972  159981 -159990  159999      17
  159972  159981 -159990  159999      18  159966  159972  159981  159990      16
  159966  159972 -159981  159990      17  159966  159972 -159981  159990      18
  159966  160020  160026  160032       2  159960  159966  159972  159981      10
  159960  159966  160020  160023       3  159960  159966  160020  160026      21
  159960  159966 -160020  160026      22  159960  159966 -160020  160026      23
  159960  159966 -160020  160026       6  160071  160068  160074  160080       2
  160068  160074  160080  160089       7  160068  160074 -160080  160089       8
  160068  160074 -160080  160089       9  160068  160074 -160080  160089       6
  160056  160038  160032  160068      34  160056  160038 -160032  160068      35
  160056  160038 -160032  160068      36  160056  160038 -160032  160068      37
  160044  160038  160032  160068      34  160044  160038 -160032  160068      35
  160044  160038 -160032  160068      36  160044  160038 -160032  160068      37
  160038  160032  160068  160071       3  160038  160032  160068  160074      11
  160038  160032 -160068  160074      12  160038  160032 -160068  160074      13
  160038  160032 -160068  160074       6  160032  160068  160074  160080       2
  160026  160032  160038  160044      38  160026  160032 -160038  160044      39
  160026  160032 -160038  160044      36  160026  160032 -160038  160044      40
  160026  160032  160038  160056      38  160026  160032 -160038  160056      39
  160026  160032 -160038  160056      36  160026  160032 -160038  160056      40
  160026  160032  160068  160071       3  160026  160032  160068  160074      21
  160026  160032 -160068  160074      22  160026  160032 -160068  160074      23
  160026  160032 -160068  160074       6  160092  160089  160095  160101       2
  160089  160095  160101  160107       1  160089  160095 -160101  160107       4
  160089  160095 -160101  160107       5  160089  160095 -160101  160107       6
  160089  160095  160101  160134       7  160089  160095 -160101  160134       8
  160089  160095 -160101  160134       9  160089  160095 -160101  160134       6
  160080  160089  160095  160101       2  160074  160080  160089  160092       3
  160074  160080  160089  160095      21  160074  160080 -160089  160095      22
  160074  160080 -160089  160095      23  160074  160080 -160089  160095       6
  160137  160134  160140  160146       2  160134  160140  160146  160152       1
  160134  160140 -160146  160152       4  160134  160140 -160146  160152       5
  160134  160140 -160146  160152       6  160134  160140  160146  160182       7
  160134  160140 -160146  160182       8  160134  160140 -160146  160182       9
  160134  160140 -160146  160182       6  160116  160107  160101  160134      64
  160116  160107 -160101  160134      65  160116  160107 -160101  160134      54
  160116  160107 -160101  160134      66  160107  160101  160134  160137       3
  160107  160101  160134  160140      11  160107  160101 -160134  160140      12
  160107  160101 -160134  160140      13  160107  160101 -160134  160140       6
  160107  160116  160125  160128     117  160107  160116 -160125  160128     118
  160107  160116  160125  160131     117  160107  160116 -160125  160131     118
  160101  160107  160116  160125     119  160101  160107 -160116  160125     120
  160101  160107 -160116  160125     121  160101  160107 -160116  160125     122
  160101  160134  160140  160146       2  160095  160101  160107  160116      75
  160095  160101 -160107  160116      76  160095  160101 -160107  160116      54
  160095  160101 -160107  160116      77  160095  160101  160134  160137       3
  160095  160101  160134  160140      21  160095  160101 -160134  160140      22
  160095  160101 -160134  160140      23  160095  160101 -160134  160140       6
  160185  160182  160188  160194       2  160182  160188  160194  160200       1
  160182  160188 -160194  160200       4  160182  160188 -160194  160200       5
  160182  160188 -160194  160200       6  160182  160188  160194  160239       7
  160182  160188 -160194  160239       8  160182  160188 -160194  160239       9
  160182  160188 -160194  160239       6  160170  160152  160146  160182      34
  160170  160152 -160146  160182      35  160170  160152 -160146  160182      36
  160170  160152 -160146  160182      37  160158  160152  160146  160182      34
  160158  160152 -160146  160182      35  160158  160152 -160146  160182      36
  160158  160152 -160146  160182      37  160152  160146  160182  160185       3
  160152  160146  160182  160188      11  160152  160146 -160182  160188      12
  160152  160146 -160182  160188      13  160152  160146 -160182  160188       6
  160146  160182  160188  160194       2  160140  160146  160152  160158      38
  160140  160146 -160152  160158      39  160140  160146 -160152  160158      36
  160140  160146 -160152  160158      40  160140  160146  160152  160170      38
  160140  160146 -160152  160170      39  160140  160146 -160152  160170      36
  160140  160146 -160152  160170      40  160140  160146  160182  160185       3
  160140  160146  160182  160188      21  160140  160146 -160182  160188      22
  160140  160146 -160182  160188      23  160140  160146 -160182  160188       6
  160242  160239  160245  160251       2  160239  160245  160251  160257       1
  160239  160245 -160251  160257       4  160239  160245 -160251  160257       5
  160239  160245 -160251  160257       6  160239  160245  160251  160287       7
  160239  160245 -160251  160287       8  160239  160245 -160251  160287       9
  160239  160245 -160251  160287       6  160218  160200  160194  160239     103
  160218  160200 -160194  160239     104  160218  160200 -160194  160239     105
  160218  160200 -160194  160239     106  160206  160200  160194  160239      34
  160206  160200 -160194  160239      35  160206  160200 -160194  160239      36
  160206  160200 -160194  160239      37  160206  160200  160218  160227     107
  160206  160200 -160218  160227     108  160206  160200 -160218  160227     109
  160206  160200 -160218  160227     110  160200  160194  160239  160242       3
  160200  160194  160239  160245      11  160200  160194 -160239  160245      12
  160200  160194 -160239  160245      13  160200  160194 -160239  160245       6
  160194  160200  160218  160227     111  160194  160200 -160218  160227     112
  160194  160200 -160218  160227     109  160194  160200 -160218  160227     113
  160194  160239  160245  160251       2  160188  160194  160200  160206      38
  160188  160194 -160200  160206      39  160188  160194 -160200  160206      36
  160188  160194 -160200  160206      40  160188  160194  160200  160218     114
  160188  160194 -160200  160218     115  160188  160194 -160200  160218     105
  160188  160194 -160200  160218     116  160188  160194  160239  160242       3
  160188  160194  160239  160245      21  160188  160194 -160239  160245      22
  160188  160194 -160239  160245      23  160188  160194 -160239  160245       6
  160290  160287  160293  160299       2  160287  160293  160299  160305       1
  160287  160293 -160299  160305       4  160287  160293 -160299  160305       5
  160287  160293 -160299  160305       6  160287  160293  160299  160329       7
  160287  160293 -160299  160329       8  160287  160293 -160299  160329       9
  160287  160293 -160299  160329       6  160275  160257  160251  160287      34
  160275  160257 -160251  160287      35  160275  160257 -160251  160287      36
  160275  160257 -160251  160287      37  160263  160257  160251  160287      34
  160263  160257 -160251  160287      35  160263  160257 -160251  160287      36
  160263  160257 -160251  160287      37  160257  160251  160287  160290       3
  160257  160251  160287  160293      11  160257  160251 -160287  160293      12
  160257  160251 -160287  160293      13  160257  160251 -160287  160293       6
  160251  160287  160293  160299       2  160245  160251  160257  160263      38
  160245  160251 -160257  160263      39  160245  160251 -160257  160263      36
  160245  160251 -160257  160263      40  160245  160251  160257  160275      38
  160245  160251 -160257  160275      39  160245  160251 -160257  160275      36
  160245  160251 -160257  160275      40  160245  160251  160287  160290       3
  160245  160251  160287  160293      21  160245  160251 -160287  160293      22
  160245  160251 -160287  160293      23  160245  160251 -160287  160293       6
  160332  160329  160335  160341       2  160329  160335  160341  160347       1
  160329  160335 -160341  160347       4  160329  160335 -160341  160347       5
  160329  160335 -160341  160347       6  160329  160335  160341  160395       7
  160329  160335 -160341  160395       8  160329  160335 -160341  160395       9
  160329  160335 -160341  160395       6  160323  160305  160299  160329      86
  160323  160305 -160299  160329      87  160323  160305 -160299  160329      88
  160323  160305 -160299  160329      89  160311  160305  160299  160329      34
  160311  160305 -160299  160329      35  160311  160305 -160299  160329      36
  160311  160305 -160299  160329      37  160305  160299  160329  160332       3
  160305  160299  160329  160335      11  160305  160299 -160329  160335      12
  160305  160299 -160329  160335      13  160305  160299 -160329  160335       6
  160299  160329  160335  160341       2  160293  160299  160305  160311      38
  160293  160299 -160305  160311      39  160293  160299 -160305  160311      36
  160293  160299 -160305  160311      40  160293  160299  160305  160323      99
  160293  160299 -160305  160323     100  160293  160299 -160305  160323      88
  160293  160299 -160305  160323     101  160293  160299  160329  160332       3
  160293  160299  160329  160335      21  160293  160299 -160329  160335      22
  160293  160299 -160329  160335      23  160293  160299 -160329  160335       6
  160398  160395  160401  160407       2  160395  160401  160407  160413       1
  160395  160401 -160407  160413       4  160395  160401 -160407  160413       5
  160395  160401 -160407  160413       6  160395  160401  160407  160431       7
  160395  160401 -160407  160431       8  160395  160401 -160407  160431       9
  160395  160401 -160407  160431       6  160356  160347  160341  160395      10
  160356  160365  160374  160383      10  160347  160341  160395  160398       3
  160347  160341  160395  160401      11  160347  160341 -160395  160401      12
  160347  160341 -160395  160401      13  160347  160341 -160395  160401       6
  160347  160356  160365  160374      16  160347  160356 -160365  160374      17
  160347  160356 -160365  160374      18  160341  160347  160356  160365      16
  160341  160347 -160356  160365      17  160341  160347 -160356  160365      18
  160341  160395  160401  160407       2  160335  160341  160347  160356      10
  160335  160341  160395  160398       3  160335  160341  160395  160401      21
  160335  160341 -160395  160401      22  160335  160341 -160395  160401      23
  160335  160341 -160395  160401       6  160434  160431  160437  160443       2
  160431  160437  160443  160449       1  160431  160437 -160443  160449       4
  160431  160437 -160443  160449       5  160431  160437 -160443  160449       6
  160431  160437  160443  160467       7  160431  160437 -160443  160467       8
  160431  160437 -160443  160467       9  160431  160437 -160443  160467       6
  160422  160413  160407  160431      24  160422  160413 -160407  160431      25
  160422  160413 -160407  160431      26  160422  160413 -160407  160431      27
  160413  160407  160431  160434       3  160413  160407  160431  160437      11
  160413  160407 -160431  160437      12  160413  160407 -160431  160437      13
  160413  160407 -160431  160437       6  160407  160413  160422  160425       7
  160407  160413 -160422  160425      28  160407  160413 -160422  160425      29
  160407  160413 -160422  160425      30  160407  160413  160422  160428       7
  160407  160413 -160422  160428      28  160407  160413 -160422  160428      29
  160407  160413 -160422  160428      30  160407  160431  160437  160443       2
  160401  160407  160413  160422      31  160401  160407 -160413  160422      32
  160401  160407 -160413  160422      26  160401  160407 -160413  160422      33
  160401  160407  160431  160434       3  160401  160407  160431  160437      21
  160401  160407 -160431  160437      22  160401  160407 -160431  160437      23
  160401  160407 -160431  160437       6  160470  160467  160473  160479       2
  160467  160473  160479  160485       1  160467  160473 -160479  160485       4
  160467  160473 -160479  160485       5  160467  160473 -160479  160485       6
  160467  160473  160479  160497       7  160467  160473 -160479  160497       8
  160467  160473 -160479  160497       9  160467  160473 -160479  160497       6
  160458  160449  160443  160467      24  160458  160449 -160443  160467      25
  160458  160449 -160443  160467      26  160458  160449 -160443  160467      27
  160449  160443  160467  160470       3  160449  160443  160467  160473      11
  160449  160443 -160467  160473      12  160449  160443 -160467  160473      13
  160449  160443 -160467  160473       6  160443  160449  160458  160461       7
  160443  160449 -160458  160461      28  160443  160449 -160458  160461      29
  160443  160449 -160458  160461      30  160443  160449  160458  160464       7
  160443  160449 -160458  160464      28  160443  160449 -160458  160464      29
  160443  160449 -160458  160464      30  160443  160467  160473  160479       2
  160437  160443  160449  160458      31  160437  160443 -160449  160458      32
  160437  160443 -160449  160458      26  160437  160443 -160449  160458      33
  160437  160443  160467  160470       3  160437  160443  160467  160473      21
  160437  160443 -160467  160473      22  160437  160443 -160467  160473      23
  160437  160443 -160467  160473       6  160500  160497  160503  160509       2
  160497  160503  160509  160515       1  160497  160503 -160509  160515       4
  160497  160503 -160509  160515       5  160497  160503 -160509  160515       6
  160497  160503  160509  160548       7  160497  160503 -160509  160548       8
  160497  160503 -160509  160548       9  160497  160503 -160509  160548       6
  160485  160479  160497  160500       3  160485  160479  160497  160503      11
  160485  160479 -160497  160503      12  160485  160479 -160497  160503      13
  160485  160479 -160497  160503       6  160479  160497  160503  160509       2
  160473  160479  160497  160500       3  160473  160479  160497  160503      21
  160473  160479 -160497  160503      22  160473  160479 -160497  160503      23
  160473  160479 -160497  160503       6  160551  160548  160554  160560       2
  160548  160554  160560  160566       1  160548  160554 -160560  160566       4
  160548  160554 -160560  160566       5  160548  160554 -160560  160566       6
  160548  160554  160560  160605       7  160548  160554 -160560  160605       8
  160548  160554 -160560  160605       9  160548  160554 -160560  160605       6
  160524  160515  160509  160548      64  160524  160515 -160509  160548      65
  160524  160515 -160509  160548      54  160524  160515 -160509  160548      66
  160515  160509  160548  160551       3  160515  160509  160548  160554      11
  160515  160509 -160548  160554      12  160515  160509 -160548  160554      13
  160515  160509 -160548  160554       6  160515  160524  160533  160536      67
  160515  160524 -160533  160536      68  160515  160524 -160533  160536      69
  160515  160524 -160533  160536      70  160509  160515  160524  160533      71
  160509  160515 -160524  160533      72  160509  160515 -160524  160533      73
  160509  160515 -160524  160533      74  160509  160548  160554  160560       2
  160503  160509  160515  160524      75  160503  160509 -160515  160524      76
  160503  160509 -160515  160524      54  160503  160509 -160515  160524      77
  160503  160509  160548  160551       3  160503  160509  160548  160554      21
  160503  160509 -160548  160554      22  160503  160509 -160548  160554      23
  160503  160509 -160548  160554       6  160608  160605  160611  160617       2
  160605  160611  160617  160623       1  160605  160611 -160617  160623       4
  160605  160611 -160617  160623       5  160605  160611 -160617  160623       6
  160605  160611  160617  160662       7  160605  160611 -160617  160662       8
  160605  160611 -160617  160662       9  160605  160611 -160617  160662       6
  160575  160566  160560  160605      52  160575  160566 -160560  160605      53
  160575  160566 -160560  160605      54  160575  160566 -160560  160605      55
  160566  160560  160605  160608       3  160566  160560  160605  160611      11
  160566  160560 -160605  160611      12  160566  160560 -160605  160611      13
  160566  160560 -160605  160611       6  160560  160566  160575  160581      56
  160560  160566 -160575  160581      57  160560  160566 -160575  160581      58
  160560  160566 -160575  160581      59  160560  160566  160575  160593      56
  160560  160566 -160575  160593      57  160560  160566 -160575  160593      58
  160560  160566 -160575  160593      59  160560  160605  160611  160617       2
  160554  160560  160566  160575      60  160554  160560 -160566  160575      61
  160554  160560 -160566  160575      54  160554  160560 -160566  160575      62
  160554  160560  160605  160608       3  160554  160560  160605  160611      21
  160554  160560 -160605  160611      22  160554  160560 -160605  160611      23
  160554  160560 -160605  160611       6  160665  160662  160668  160674       2
  160662  160668  160674  160680       1  160662  160668 -160674  160680       4
  160662  160668 -160674  160680       5  160662  160668 -160674  160680       6
  160662  160668  160674  160728       7  160662  160668 -160674  160728       8
  160662  160668 -160674  160728       9  160662  160668 -160674  160728       6
  160632  160623  160617  160662      52  160632  160623 -160617  160662      53
  160632  160623 -160617  160662      54  160632  160623 -160617  160662      55
  160623  160617  160662  160665       3  160623  160617  160662  160668      11
  160623  160617 -160662  160668      12  160623  160617 -160662  160668      13
  160623  160617 -160662  160668       6  160617  160623  160632  160638      56
  160617  160623 -160632  160638      57  160617  160623 -160632  160638      58
  160617  160623 -160632  160638      59  160617  160623  160632  160650      56
  160617  160623 -160632  160650      57  160617  160623 -160632  160650      58
  160617  160623 -160632  160650      59  160617  160662  160668  160674       2
  160611  160617  160623  160632      60  160611  160617 -160623  160632      61
  160611  160617 -160623  160632      54  160611  160617 -160623  160632      62
  160611  160617  160662  160665       3  160611  160617  160662  160668      21
  160611  160617 -160662  160668      22  160611  160617 -160662  160668      23
  160611  160617 -160662  160668       6  160731  160728  160734  160740       2
  160728  160734  160740  160749       7  160728  160734 -160740  160749       8
  160728  160734 -160740  160749       9  160728  160734 -160740  160749       6
  160689  160680  160674  160728      10  160689  160698  160707  160716      10
  160680  160674  160728  160731       3  160680  160674  160728  160734      11
  160680  160674 -160728  160734      12  160680  160674 -160728  160734      13
  160680  160674 -160728  160734       6  160680  160689  160698  160707      16
  160680  160689 -160698  160707      17  160680  160689 -160698  160707      18
  160674  160680  160689  160698      16  160674  160680 -160689  160698      17
  160674  160680 -160689  160698      18  160674  160728  160734  160740       2
  160668  160674  160680  160689      10  160668  160674  160728  160731       3
  160668  160674  160728  160734      21  160668  160674 -160728  160734      22
  160668  160674 -160728  160734      23  160668  160674 -160728  160734       6
  160752  160749  160755  160761       2  160749  160755  160761  160767       1
  160749  160755 -160761  160767       4  160749  160755 -160761  160767       5
  160749  160755 -160761  160767       6  160749  160755  160761  160815       7
  160749  160755 -160761  160815       8  160749  160755 -160761  160815       9
  160749  160755 -160761  160815       6  160740  160749  160755  160761       2
  160734  160740  160749  160752       3  160734  160740  160749  160755      21
  160734  160740 -160749  160755      22  160734  160740 -160749  160755      23
  160734  160740 -160749  160755       6  160818  160815  160821  160827       2
  160815  160821  160827  160836       7  160815  160821 -160827  160836       8
  160815  160821 -160827  160836       9  160815  160821 -160827  160836       6
  160776  160767  160761  160815      10  160776  160785  160794  160803      10
  160767  160761  160815  160818       3  160767  160761  160815  160821      11
  160767  160761 -160815  160821      12  160767  160761 -160815  160821      13
  160767  160761 -160815  160821       6  160767  160776  160785  160794      16
  160767  160776 -160785  160794      17  160767  160776 -160785  160794      18
  160761  160767  160776  160785      16  160761  160767 -160776  160785      17
  160761  160767 -160776  160785      18  160761  160815  160821  160827       2
  160755  160761  160767  160776      10  160755  160761  160815  160818       3
  160755  160761  160815  160821      21  160755  160761 -160815  160821      22
  160755  160761 -160815  160821      23  160755  160761 -160815  160821       6
  160839  160836  160842  160848       2  160836  160842  160848  160854       1
  160836  160842 -160848  160854       4  160836  160842 -160848  160854       5
  160836  160842 -160848  160854       6  160836  160842  160848  160872       7
  160836  160842 -160848  160872       8  160836  160842 -160848  160872       9
  160836  160842 -160848  160872       6  160827  160836  160842  160848       2
  160821  160827  160836  160839       3  160821  160827  160836  160842      21
  160821  160827 -160836  160842      22  160821  160827 -160836  160842      23
  160821  160827 -160836  160842       6  160875  160872  160878  160884       2
  160872  160878  160884  160890       1  160872  160878 -160884  160890       4
  160872  160878 -160884  160890       5  160872  160878 -160884  160890       6
  160872  160878  160884  160938       7  160872  160878 -160884  160938       8
  160872  160878 -160884  160938       9  160872  160878 -160884  160938       6
  160863  160854  160848  160872      24  160863  160854 -160848  160872      25
  160863  160854 -160848  160872      26  160863  160854 -160848  160872      27
  160854  160848  160872  160875       3  160854  160848  160872  160878      11
  160854  160848 -160872  160878      12  160854  160848 -160872  160878      13
  160854  160848 -160872  160878       6  160848  160854  160863  160866       7
  160848  160854 -160863  160866      28  160848  160854 -160863  160866      29
  160848  160854 -160863  160866      30  160848  160854  160863  160869       7
  160848  160854 -160863  160869      28  160848  160854 -160863  160869      29
  160848  160854 -160863  160869      30  160848  160872  160878  160884       2
  160842  160848  160854  160863      31  160842  160848 -160854  160863      32
  160842  160848 -160854  160863      26  160842  160848 -160854  160863      33
  160842  160848  160872  160875       3  160842  160848  160872  160878      21
  160842  160848 -160872  160878      22  160842  160848 -160872  160878      23
  160842  160848 -160872  160878       6  160941  160938  160944  160950       2
  160938  160944  160950  160956       1  160938  160944 -160950  160956       4
  160938  160944 -160950  160956       5  160938  160944 -160950  160956       6
  160938  160944  160950  160968       7  160938  160944 -160950  160968       8
  160938  160944 -160950  160968       9  160938  160944 -160950  160968       6
  160899  160890  160884  160938      10  160899  160908  160917  160926      10
  160890  160884  160938  160941       3  160890  160884  160938  160944      11
  160890  160884 -160938  160944      12  160890  160884 -160938  160944      13
  160890  160884 -160938  160944       6  160890  160899  160908  160917      16
  160890  160899 -160908  160917      17  160890  160899 -160908  160917      18
  160884  160890  160899  160908      16  160884  160890 -160899  160908      17
  160884  160890 -160899  160908      18  160884  160938  160944  160950       2
  160878  160884  160890  160899      10  160878  160884  160938  160941       3
  160878  160884  160938  160944      21  160878  160884 -160938  160944      22
  160878  160884 -160938  160944      23  160878  160884 -160938  160944       6
  160971  160968  160974  160980       2  160968  160974  160980  160986       1
  160968  160974 -160980  160986       4  160968  160974 -160980  160986       5
  160968  160974 -160980  160986       6  160968  160974  160980  161019       7
  160968  160974 -160980  161019       8  160968  160974 -160980  161019       9
  160968  160974 -160980  161019       6  160956  160950  160968  160971       3
  160956  160950  160968  160974      11  160956  160950 -160968  160974      12
  160956  160950 -160968  160974      13  160956  160950 -160968  160974       6
  160950  160968  160974  160980       2  160944  160950  160968  160971       3
  160944  160950  160968  160974      21  160944  160950 -160968  160974      22
  160944  160950 -160968  160974      23  160944  160950 -160968  160974       6
  161022  161019  161025  161031       2  161019  161025  161031  161037       1
  161019  161025 -161031  161037       4  161019  161025 -161031  161037       5
  161019  161025 -161031  161037       6  161019  161025  161031  161076       7
  161019  161025 -161031  161076       8  161019  161025 -161031  161076       9
  161019  161025 -161031  161076       6  160995  160986  160980  161019      64
  160995  160986 -160980  161019      65  160995  160986 -160980  161019      54
  160995  160986 -160980  161019      66  160986  160980  161019  161022       3
  160986  160980  161019  161025      11  160986  160980 -161019  161025      12
  160986  160980 -161019  161025      13  160986  160980 -161019  161025       6
  160986  160995  161004  161007       7  160986  160995  161004  161010      78
  160986  160995 -161004  161010      79  160986  160995 -161004  161010      80
  160986  160995 -161004  161010      81  160980  160986  160995  161004      82
  160980  160986 -160995  161004      83  160980  160986 -160995  161004      84
  160980  160986 -160995  161004      85  160980  161019  161025  161031       2
  160974  160980  160986  160995      75  160974  160980 -160986  160995      76
  160974  160980 -160986  160995      54  160974  160980 -160986  160995      77
  160974  160980  161019  161022       3  160974  160980  161019  161025      21
  160974  160980 -161019  161025      22  160974  160980 -161019  161025      23
  160974  160980 -161019  161025       6  161079  161076  161082  161088       2
  161076  161082  161088  161094       1  161076  161082 -161088  161094       4
  161076  161082 -161088  161094       5  161076  161082 -161088  161094       6
  161076  161082  161088  161121       7  161076  161082 -161088  161121       8
  161076  161082 -161088  161121       9  161076  161082 -161088  161121       6
  161055  161037  161031  161076     103  161055  161037 -161031  161076     104
  161055  161037 -161031  161076     105  161055  161037 -161031  161076     106
  161043  161037  161031  161076      34  161043  161037 -161031  161076      35
  161043  161037 -161031  161076      36  161043  161037 -161031  161076      37
  161043  161037  161055  161064     107  161043  161037 -161055  161064     108
  161043  161037 -161055  161064     109  161043  161037 -161055  161064     110
  161037  161031  161076  161079       3  161037  161031  161076  161082      11
  161037  161031 -161076  161082      12  161037  161031 -161076  161082      13
  161037  161031 -161076  161082       6  161031  161037  161055  161064     111
  161031  161037 -161055  161064     112  161031  161037 -161055  161064     109
  161031  161037 -161055  161064     113  161031  161076  161082  161088       2
  161025  161031  161037  161043      38  161025  161031 -161037  161043      39
  161025  161031 -161037  161043      36  161025  161031 -161037  161043      40
  161025  161031  161037  161055     114  161025  161031 -161037  161055     115
  161025  161031 -161037  161055     105  161025  161031 -161037  161055     116
  161025  161031  161076  161079       3  161025  161031  161076  161082      21
  161025  161031 -161076  161082      22  161025  161031 -161076  161082      23
  161025  161031 -161076  161082       6  161124  161121  161127  161133       2
  161121  161127  161133  161139       1  161121  161127 -161133  161139       4
  161121  161127 -161133  161139       5  161121  161127 -161133  161139       6
  161121  161127  161133  161187       7  161121  161127 -161133  161187       8
  161121  161127 -161133  161187       9  161121  161127 -161133  161187       6
  161103  161094  161088  161121      64  161103  161094 -161088  161121      65
  161103  161094 -161088  161121      54  161103  161094 -161088  161121      66
  161094  161088  161121  161124       3  161094  161088  161121  161127      11
  161094  161088 -161121  161127      12  161094  161088 -161121  161127      13
  161094  161088 -161121  161127       6  161094  161103  161112  161115     117
  161094  161103 -161112  161115     118  161094  161103  161112  161118     117
  161094  161103 -161112  161118     118  161088  161094  161103  161112     119
  161088  161094 -161103  161112     120  161088  161094 -161103  161112     121
  161088  161094 -161103  161112     122  161088  161121  161127  161133       2
  161082  161088  161094  161103      75  161082  161088 -161094  161103      76
  161082  161088 -161094  161103      54  161082  161088 -161094  161103      77
  161082  161088  161121  161124       3  161082  161088  161121  161127      21
  161082  161088 -161121  161127      22  161082  161088 -161121  161127      23
  161082  161088 -161121  161127       6  161190  161187  161193  161199       2
  161187  161193  161199  161205       1  161187  161193 -161199  161205       4
  161187  161193 -161199  161205       5  161187  161193 -161199  161205       6
  161187  161193  161199  161259       7  161187  161193 -161199  161259       8
  161187  161193 -161199  161259       9  161187  161193 -161199  161259       6
  161148  161139  161133  161187      10  161148  161157  161166  161175      10
  161139  161133  161187  161190       3  161139  161133  161187  161193      11
  161139  161133 -161187  161193      12  161139  161133 -161187  161193      13
  161139  161133 -161187  161193       6  161139  161148  161157  161166      16
  161139  161148 -161157  161166      17  161139  161148 -161157  161166      18
  161133  161139  161148  161157      16  161133  161139 -161148  161157      17
  161133  161139 -161148  161157      18  161133  161187  161193  161199       2
  161127  161133  161139  161148      10  161127  161133  161187  161190       3
  161127  161133  161187  161193      21  161127  161133 -161187  161193      22
  161127  161133 -161187  161193      23  161127  161133 -161187  161193       6
  161262  161259  161265  161271       2  161259  161265  161271  161277       1
  161259  161265 -161271  161277       4  161259  161265 -161271  161277       5
  161259  161265 -161271  161277       6  161259  161265  161271  161316       7
  161259  161265 -161271  161316       8  161259  161265 -161271  161316       9
  161259  161265 -161271  161316       6  161223  161232  161238  161241      51
  161223  161232 -161238  161241       6  161223  161232  161238  161250      51
  161223  161232 -161238  161250       6  161214  161205  161199  161259      10
  161214  161223  161232  161238       7  161214  161223 -161232  161238      29
  161205  161199  161259  161262       3  161205  161199  161259  161265      11
  161205  161199 -161259  161265      12  161205  161199 -161259  161265      13
  161205  161199 -161259  161265       6  161205  161214  161223  161232      10
  161199  161205  161214  161223      16  161199  161205 -161214  161223      17
  161199  161205 -161214  161223      18  161199  161259  161265  161271       2
  161193  161199  161205  161214      10  161193  161199  161259  161262       3
  161193  161199  161259  161265      21  161193  161199 -161259  161265      22
  161193  161199 -161259  161265      23  161193  161199 -161259  161265       6
  161319  161316  161322  161328       2  161316  161322  161328  161334       1
  161316  161322 -161328  161334       4  161316  161322 -161328  161334       5
  161316  161322 -161328  161334       6  161316  161322  161328  161367       7
  161316  161322 -161328  161367       8  161316  161322 -161328  161367       9
  161316  161322 -161328  161367       6  161295  161277  161271  161316     103
  161295  161277 -161271  161316     104  161295  161277 -161271  161316     105
  161295  161277 -161271  161316     106  161283  161277  161271  161316      34
  161283  161277 -161271  161316      35  161283  161277 -161271  161316      36
  161283  161277 -161271  161316      37  161283  161277  161295  161304     107
  161283  161277 -161295  161304     108  161283  161277 -161295  161304     109
  161283  161277 -161295  161304     110  161277  161271  161316  161319       3
  161277  161271  161316  161322      11  161277  161271 -161316  161322      12
  161277  161271 -161316  161322      13  161277  161271 -161316  161322       6
  161271  161277  161295  161304     111  161271  161277 -161295  161304     112
  161271  161277 -161295  161304     109  161271  161277 -161295  161304     113
  161271  161316  161322  161328       2  161265  161271  161277  161283      38
  161265  161271 -161277  161283      39  161265  161271 -161277  161283      36
  161265  161271 -161277  161283      40  161265  161271  161277  161295     114
  161265  161271 -161277  161295     115  161265  161271 -161277  161295     105
  161265  161271 -161277  161295     116  161265  161271  161316  161319       3
  161265  161271  161316  161322      21  161265  161271 -161316  161322      22
  161265  161271 -161316  161322      23  161265  161271 -161316  161322       6
  161370  161367  161373  161379       2  161367  161373  161379  161385       1
  161367  161373 -161379  161385       4  161367  161373 -161379  161385       5
  161367  161373 -161379  161385       6  161367  161373  161379  161412       7
  161367  161373 -161379  161412       8  161367  161373 -161379  161412       9
  161367  161373 -161379  161412       6  161343  161334  161328  161367      64
  161343  161334 -161328  161367      65  161343  161334 -161328  161367      54
  161343  161334 -161328  161367      66  161334  161328  161367  161370       3
  161334  161328  161367  161373      11  161334  161328 -161367  161373      12
  161334  161328 -161367  161373      13  161334  161328 -161367  161373       6
  161334  161343  161352  161355       7  161334  161343  161352  161358      78
  161334  161343 -161352  161358      79  161334  161343 -161352  161358      80
  161334  161343 -161352  161358      81  161328  161334  161343  161352      82
  161328  161334 -161343  161352      83  161328  161334 -161343  161352      84
  161328  161334 -161343  161352      85  161328  161367  161373  161379       2
  161322  161328  161334  161343      75  161322  161328 -161334  161343      76
  161322  161328 -161334  161343      54  161322  161328 -161334  161343      77
  161322  161328  161367  161370       3  161322  161328  161367  161373      21
  161322  161328 -161367  161373      22  161322  161328 -161367  161373      23
  161322  161328 -161367  161373       6  161415  161412  161418  161424       2
  161412  161418  161424  161430       1  161412  161418 -161424  161430       4
  161412  161418 -161424  161430       5  161412  161418 -161424  161430       6
  161412  161418  161424  161469       7  161412  161418 -161424  161469       8
  161412  161418 -161424  161469       9  161412  161418 -161424  161469       6
  161394  161385  161379  161412      64  161394  161385 -161379  161412      65
  161394  161385 -161379  161412      54  161394  161385 -161379  161412      66
  161385  161379  161412  161415       3  161385  161379  161412  161418      11
  161385  161379 -161412  161418      12  161385  161379 -161412  161418      13
  161385  161379 -161412  161418       6  161385  161394  161403  161406     117
  161385  161394 -161403  161406     118  161385  161394  161403  161409     117
  161385  161394 -161403  161409     118  161379  161385  161394  161403     119
  161379  161385 -161394  161403     120  161379  161385 -161394  161403     121
  161379  161385 -161394  161403     122  161379  161412  161418  161424       2
  161373  161379  161385  161394      75  161373  161379 -161385  161394      76
  161373  161379 -161385  161394      54  161373  161379 -161385  161394      77
  161373  161379  161412  161415       3  161373  161379  161412  161418      21
  161373  161379 -161412  161418      22  161373  161379 -161412  161418      23
  161373  161379 -161412  161418       6  161472  161469  161475  161481       2
  161469  161475  161481  161487       1  161469  161475 -161481  161487       4
  161469  161475 -161481  161487       5  161469  161475 -161481  161487       6
  161469  161475  161481  161526       7  161469  161475 -161481  161526       8
  161469  161475 -161481  161526       9  161469  161475 -161481  161526       6
  161448  161430  161424  161469     103  161448  161430 -161424  161469     104
  161448  161430 -161424  161469     105  161448  161430 -161424  161469     106
  161436  161430  161424  161469      34  161436  161430 -161424  161469      35
  161436  161430 -161424  161469      36  161436  161430 -161424  161469      37
  161436  161430  161448  161457     107  161436  161430 -161448  161457     108
  161436  161430 -161448  161457     109  161436  161430 -161448  161457     110
  161430  161424  161469  161472       3  161430  161424  161469  161475      11
  161430  161424 -161469  161475      12  161430  161424 -161469  161475      13
  161430  161424 -161469  161475       6  161424  161430  161448  161457     111
  161424  161430 -161448  161457     112  161424  161430 -161448  161457     109
  161424  161430 -161448  161457     113  161424  161469  161475  161481       2
  161418  161424  161430  161436      38  161418  161424 -161430  161436      39
  161418  161424 -161430  161436      36  161418  161424 -161430  161436      40
  161418  161424  161430  161448     114  161418  161424 -161430  161448     115
  161418  161424 -161430  161448     105  161418  161424 -161430  161448     116
  161418  161424  161469  161472       3  161418  161424  161469  161475      21
  161418  161424 -161469  161475      22  161418  161424 -161469  161475      23
  161418  161424 -161469  161475       6  161529  161526  161532  161538       2
  161526  161532  161538  161544       1  161526  161532 -161538  161544       4
  161526  161532 -161538  161544       5  161526  161532 -161538  161544       6
  161526  161532  161538  161571       7  161526  161532 -161538  161571       8
  161526  161532 -161538  161571       9  161526  161532 -161538  161571       6
  161505  161487  161481  161526     103  161505  161487 -161481  161526     104
  161505  161487 -161481  161526     105  161505  161487 -161481  161526     106
  161493  161487  161481  161526      34  161493  161487 -161481  161526      35
  161493  161487 -161481  161526      36  161493  161487 -161481  161526      37
  161493  161487  161505  161514     107  161493  161487 -161505  161514     108
  161493  161487 -161505  161514     109  161493  161487 -161505  161514     110
  161487  161481  161526  161529       3  161487  161481  161526  161532      11
  161487  161481 -161526  161532      12  161487  161481 -161526  161532      13
  161487  161481 -161526  161532       6  161481  161487  161505  161514     111
  161481  161487 -161505  161514     112  161481  161487 -161505  161514     109
  161481  161487 -161505  161514     113  161481  161526  161532  161538       2
  161475  161481  161487  161493      38  161475  161481 -161487  161493      39
  161475  161481 -161487  161493      36  161475  161481 -161487  161493      40
  161475  161481  161487  161505     114  161475  161481 -161487  161505     115
  161475  161481 -161487  161505     105  161475  161481 -161487  161505     116
  161475  161481  161526  161529       3  161475  161481  161526  161532      21
  161475  161481 -161526  161532      22  161475  161481 -161526  161532      23
  161475  161481 -161526  161532       6  161574  161571  161577  161583       2
  161571  161577  161583  161589       1  161571  161577 -161583  161589       4
  161571  161577 -161583  161589       5  161571  161577 -161583  161589       6
  161571  161577  161583  161622       7  161571  161577 -161583  161622       8
  161571  161577 -161583  161622       9  161571  161577 -161583  161622       6
  161553  161544  161538  161571      64  161553  161544 -161538  161571      65
  161553  161544 -161538  161571      54  161553  161544 -161538  161571      66
  161544  161538  161571  161574       3  161544  161538  161571  161577      11
  161544  161538 -161571  161577      12  161544  161538 -161571  161577      13
  161544  161538 -161571  161577       6  161544  161553  161562  161565     117
  161544  161553 -161562  161565     118  161544  161553  161562  161568     117
  161544  161553 -161562  161568     118  161538  161544  161553  161562     119
  161538  161544 -161553  161562     120  161538  161544 -161553  161562     121
  161538  161544 -161553  161562     122  161538  161571  161577  161583       2
  161532  161538  161544  161553      75  161532  161538 -161544  161553      76
  161532  161538 -161544  161553      54  161532  161538 -161544  161553      77
  161532  161538  161571  161574       3  161532  161538  161571  161577      21
  161532  161538 -161571  161577      22  161532  161538 -161571  161577      23
  161532  161538 -161571  161577       6  161625  161622  161628  161634       2
  161622  161628  161634  161640       1  161622  161628 -161634  161640       4
  161622  161628 -161634  161640       5  161622  161628 -161634  161640       6
  161622  161628  161634  161679       7  161622  161628 -161634  161679       8
  161622  161628 -161634  161679       9  161622  161628 -161634  161679       6
  161598  161589  161583  161622      64  161598  161589 -161583  161622      65
  161598  161589 -161583  161622      54  161598  161589 -161583  161622      66
  161589  161583  161622  161625       3  161589  161583  161622  161628      11
  161589  161583 -161622  161628      12  161589  161583 -161622  161628      13
  161589  161583 -161622  161628       6  161589  161598  161607  161610       7
  161589  161598  161607  161613      78  161589  161598 -161607  161613      79
  161589  161598 -161607  161613      80  161589  161598 -161607  161613      81
  161583  161589  161598  161607      82  161583  161589 -161598  161607      83
  161583  161589 -161598  161607      84  161583  161589 -161598  161607      85
  161583  161622  161628  161634       2  161577  161583  161589  161598      75
  161577  161583 -161589  161598      76  161577  161583 -161589  161598      54
  161577  161583 -161589  161598      77  161577  161583  161622  161625       3
  161577  161583  161622  161628      21  161577  161583 -161622  161628      22
  161577  161583 -161622  161628      23  161577  161583 -161622  161628       6
  161682  161679  161685  161691       2  161679  161685  161691  161697       1
  161679  161685 -161691  161697       4  161679  161685 -161691  161697       5
  161679  161685 -161691  161697       6  161679  161685  161691  161715       7
  161679  161685 -161691  161715       8  161679  161685 -161691  161715       9
  161679  161685 -161691  161715       6  161649  161640  161634  161679      52
  161649  161640 -161634  161679      53  161649  161640 -161634  161679      54
  161649  161640 -161634  161679      55  161640  161634  161679  161682       3
  161640  161634  161679  161685      11  161640  161634 -161679  161685      12
  161640  161634 -161679  161685      13  161640  161634 -161679  161685       6
  161634  161640  161649  161655      56  161634  161640 -161649  161655      57
  161634  161640 -161649  161655      58  161634  161640 -161649  161655      59
  161634  161640  161649  161667      56  161634  161640 -161649  161667      57
  161634  161640 -161649  161667      58  161634  161640 -161649  161667      59
  161634  161679  161685  161691       2  161628  161634  161640  161649      60
  161628  161634 -161640  161649      61  161628  161634 -161640  161649      54
  161628  161634 -161640  161649      62  161628  161634  161679  161682       3
  161628  161634  161679  161685      21  161628  161634 -161679  161685      22
  161628  161634 -161679  161685      23  161628  161634 -161679  161685       6
  161718  161715  161721  161727       2  161715  161721  161727  161733       1
  161715  161721 -161727  161733       4  161715  161721 -161727  161733       5
  161715  161721 -161727  161733       6  161715  161721  161727  161763       7
  161715  161721 -161727  161763       8  161715  161721 -161727  161763       9
  161715  161721 -161727  161763       6  161706  161697  161691  161715      24
  161706  161697 -161691  161715      25  161706  161697 -161691  161715      26
  161706  161697 -161691  161715      27  161697  161691  161715  161718       3
  161697  161691  161715  161721      11  161697  161691 -161715  161721      12
  161697  161691 -161715  161721      13  161697  161691 -161715  161721       6
  161691  161697  161706  161709       7  161691  161697 -161706  161709      28
  161691  161697 -161706  161709      29  161691  161697 -161706  161709      30
  161691  161697  161706  161712       7  161691  161697 -161706  161712      28
  161691  161697 -161706  161712      29  161691  161697 -161706  161712      30
  161691  161715  161721  161727       2  161685  161691  161697  161706      31
  161685  161691 -161697  161706      32  161685  161691 -161697  161706      26
  161685  161691 -161697  161706      33  161685  161691  161715  161718       3
  161685  161691  161715  161721      21  161685  161691 -161715  161721      22
  161685  161691 -161715  161721      23  161685  161691 -161715  161721       6
  161766  161763  161769  161775       2  161763  161769  161775  161781       1
  161763  161769 -161775  161781       4  161763  161769 -161775  161781       5
  161763  161769 -161775  161781       6  161763  161769  161775  161805       7
  161763  161769 -161775  161805       8  161763  161769 -161775  161805       9
  161763  161769 -161775  161805       6  161751  161733  161727  161763      34
  161751  161733 -161727  161763      35  161751  161733 -161727  161763      36
  161751  161733 -161727  161763      37  161739  161733  161727  161763      34
  161739  161733 -161727  161763      35  161739  161733 -161727  161763      36
  161739  161733 -161727  161763      37  161733  161727  161763  161766       3
  161733  161727  161763  161769      11  161733  161727 -161763  161769      12
  161733  161727 -161763  161769      13  161733  161727 -161763  161769       6
  161727  161763  161769  161775       2  161721  161727  161733  161739      38
  161721  161727 -161733  161739      39  161721  161727 -161733  161739      36
  161721  161727 -161733  161739      40  161721  161727  161733  161751      38
  161721  161727 -161733  161751      39  161721  161727 -161733  161751      36
  161721  161727 -161733  161751      40  161721  161727  161763  161766       3
  161721  161727  161763  161769      21  161721  161727 -161763  161769      22
  161721  161727 -161763  161769      23  161721  161727 -161763  161769       6
  161808  161805  161811  161817       2  161805  161811  161817  161823       1
  161805  161811 -161817  161823       4  161805  161811 -161817  161823       5
  161805  161811 -161817  161823       6  161805  161811  161817  161847       7
  161805  161811 -161817  161847       8  161805  161811 -161817  161847       9
  161805  161811 -161817  161847       6  161799  161781  161775  161805      86
  161799  161781 -161775  161805      87  161799  161781 -161775  161805      88
  161799  161781 -161775  161805      89  161787  161781  161775  161805      34
  161787  161781 -161775  161805      35  161787  161781 -161775  161805      36
  161787  161781 -161775  161805      37  161781  161775  161805  161808       3
  161781  161775  161805  161811      11  161781  161775 -161805  161811      12
  161781  161775 -161805  161811      13  161781  161775 -161805  161811       6
  161775  161805  161811  161817       2  161769  161775  161781  161787      38
  161769  161775 -161781  161787      39  161769  161775 -161781  161787      36
  161769  161775 -161781  161787      40  161769  161775  161781  161799      99
  161769  161775 -161781  161799     100  161769  161775 -161781  161799      88
  161769  161775 -161781  161799     101  161769  161775  161805  161808       3
  161769  161775  161805  161811      21  161769  161775 -161805  161811      22
  161769  161775 -161805  161811      23  161769  161775 -161805  161811       6
  161850  161847  161853  161859       2  161847  161853  161859  161865       1
  161847  161853 -161859  161865       4  161847  161853 -161859  161865       5
  161847  161853 -161859  161865       6  161847  161853  161859  161880       7
  161847  161853 -161859  161880       8  161847  161853 -161859  161880       9
  161847  161853 -161859  161880       6  161841  161823  161817  161847      86
  161841  161823 -161817  161847      87  161841  161823 -161817  161847      88
  161841  161823 -161817  161847      89  161829  161823  161817  161847      34
  161829  161823 -161817  161847      35  161829  161823 -161817  161847      36
  161829  161823 -161817  161847      37  161823  161817  161847  161850       3
  161823  161817  161847  161853      11  161823  161817 -161847  161853      12
  161823  161817 -161847  161853      13  161823  161817 -161847  161853       6
  161817  161847  161853  161859       2  161811  161817  161823  161829      38
  161811  161817 -161823  161829      39  161811  161817 -161823  161829      36
  161811  161817 -161823  161829      40  161811  161817  161823  161841      99
  161811  161817 -161823  161841     100  161811  161817 -161823  161841      88
  161811  161817 -161823  161841     101  161811  161817  161847  161850       3
  161811  161817  161847  161853      21  161811  161817 -161847  161853      22
  161811  161817 -161847  161853      23  161811  161817 -161847  161853       6
  161883  161880  161886  161892       2  161880  161886  161892  161898       1
  161880  161886 -161892  161898       4  161880  161886 -161892  161898       5
  161880  161886 -161892  161898       6  161880  161886  161892  161925       7
  161880  161886 -161892  161925       8  161880  161886 -161892  161925       9
  161880  161886 -161892  161925       6  161874  161865  161859  161880     123
  161874  161865 -161859  161880     124  161874  161865 -161859  161880     125
  161874  161865 -161859  161880     126  161865  161859  161880  161883       3
  161865  161859  161880  161886      11  161865  161859 -161880  161886      12
  161865  161859 -161880  161886      13  161865  161859 -161880  161886       6
  161859  161880  161886  161892       2  161853  161859  161865  161874     131
  161853  161859 -161865  161874     132  161853  161859 -161865  161874     125
  161853  161859 -161865  161874     133  161853  161859  161880  161883       3
  161853  161859  161880  161886      21  161853  161859 -161880  161886      22
  161853  161859 -161880  161886      23  161853  161859 -161880  161886       6
  161928  161925  161931  161937       2  161925  161931  161937  161943       1
  161925  161931 -161937  161943       4  161925  161931 -161937  161943       5
  161925  161931 -161937  161943       6  161925  161931  161937  161988       7
  161925  161931 -161937  161988       8  161925  161931 -161937  161988       9
  161925  161931 -161937  161988       6  161907  161898  161892  161925      64
  161907  161898 -161892  161925      65  161907  161898 -161892  161925      54
  161907  161898 -161892  161925      66  161898  161892  161925  161928       3
  161898  161892  161925  161931      11  161898  161892 -161925  161931      12
  161898  161892 -161925  161931      13  161898  161892 -161925  161931       6
  161898  161907  161916  161919     117  161898  161907 -161916  161919     118
  161898  161907  161916  161922     117  161898  161907 -161916  161922     118
  161892  161898  161907  161916     119  161892  161898 -161907  161916     120
  161892  161898 -161907  161916     121  161892  161898 -161907  161916     122
  161892  161925  161931  161937       2  161886  161892  161898  161907      75
  161886  161892 -161898  161907      76  161886  161892 -161898  161907      54
  161886  161892 -161898  161907      77  161886  161892  161925  161928       3
  161886  161892  161925  161931      21  161886  161892 -161925  161931      22
  161886  161892 -161925  161931      23  161886  161892 -161925  161931       6
  161991  161988  161994  162000       2  161988  161994  162000  162006       1
  161988  161994 -162000  162006       4  161988  161994 -162000  162006       5
  161988  161994 -162000  162006       6  161988  161994  162000  162033       7
  161988  161994 -162000  162033       8  161988  161994 -162000  162033       9
  161988  161994 -162000  162033       6  161970  161967  161976  161982      41
  161961  161955  161952  161982      41  161961  161967 -161976  161982      41
  161955  161952  161982  161976      41  161955  161961  161967  161970      41
  161955  161961 -161967  161976      41  161952  161943  161937  161988      42
  161952  161943 -161937  161988      43  161952  161943 -161937  161988      44
  161952  161943 -161937  161988      45  161952  161955  161961  161967      41
  161952  161982 -161976  161967      41  161943  161937  161988  161991       3
  161943  161937  161988  161994      11  161943  161937 -161988  161994      12
  161943  161937 -161988  161994      13  161943  161937 -161988  161994       6
  161943  161952  161955  161961      41  161943  161952  161982  161976      41
  161937  161943  161952  161955       7  161937  161943 -161952  161955      46
  161937  161943 -161952  161955      29  161937  161943 -161952  161955      47
  161937  161943  161952  161982       7  161937  161943 -161952  161982      46
  161937  161943 -161952  161982      29  161937  161943 -161952  161982      47
  161937  161988  161994  162000       2  161931  161937  161943  161952      48
  161931  161937 -161943  161952      49  161931  161937 -161943  161952      44
  161931  161937 -161943  161952      50  161931  161937  161988  161991       3
  161931  161937  161988  161994      21  161931  161937 -161988  161994      22
  161931  161937 -161988  161994      23  161931  161937 -161988  161994       6
  162036  162033  162039  162045       2  162033  162039  162045  162051       1
  162033  162039 -162045  162051       4  162033  162039 -162045  162051       5
  162033  162039 -162045  162051       6  162033  162039  162045  162099       7
  162033  162039 -162045  162099       8  162033  162039 -162045  162099       9
  162033  162039 -162045  162099       6  162015  162006  162000  162033      64
  162015  162006 -162000  162033      65  162015  162006 -162000  162033      54
  162015  162006 -162000  162033      66  162006  162000  162033  162036       3
  162006  162000  162033  162039      11  162006  162000 -162033  162039      12
  162006  162000 -162033  162039      13  162006  162000 -162033  162039       6
  162006  162015  162024  162027     117  162006  162015 -162024  162027     118
  162006  162015  162024  162030     117  162006  162015 -162024  162030     118
  162000  162006  162015  162024     119  162000  162006 -162015  162024     120
  162000  162006 -162015  162024     121  162000  162006 -162015  162024     122
  162000  162033  162039  162045       2  161994  162000  162006  162015      75
  161994  162000 -162006  162015      76  161994  162000 -162006  162015      54
  161994  162000 -162006  162015      77  161994  162000  162033  162036       3
  161994  162000  162033  162039      21  161994  162000 -162033  162039      22
  161994  162000 -162033  162039      23  161994  162000 -162033  162039       6
  162102  162099  162105  162111       2  162099  162105  162111  162117       1
  162099  162105 -162111  162117       4  162099  162105 -162111  162117       5
  162099  162105 -162111  162117       6  162099  162105  162111  162144       7
  162099  162105 -162111  162144       8  162099  162105 -162111  162144       9
  162099  162105 -162111  162144       6  162060  162051  162045  162099      10
  162060  162069  162078  162087      10  162051  162045  162099  162102       3
  162051  162045  162099  162105      11  162051  162045 -162099  162105      12
  162051  162045 -162099  162105      13  162051  162045 -162099  162105       6
  162051  162060  162069  162078      16  162051  162060 -162069  162078      17
  162051  162060 -162069  162078      18  162045  162051  162060  162069      16
  162045  162051 -162060  162069      17  162045  162051 -162060  162069      18
  162045  162099  162105  162111       2  162039  162045  162051  162060      10
  162039  162045  162099  162102       3  162039  162045  162099  162105      21
  162039  162045 -162099  162105      22  162039  162045 -162099  162105      23
  162039  162045 -162099  162105       6  162147  162144  162150  162156       2
  162144  162150  162156  162162       1  162144  162150 -162156  162162       4
  162144  162150 -162156  162162       5  162144  162150 -162156  162162       6
  162144  162150  162156  162210       7  162144  162150 -162156  162210       8
  162144  162150 -162156  162210       9  162144  162150 -162156  162210       6
  162126  162117  162111  162144      64  162126  162117 -162111  162144      65
  162126  162117 -162111  162144      54  162126  162117 -162111  162144      66
  162117  162111  162144  162147       3  162117  162111  162144  162150      11
  162117  162111 -162144  162150      12  162117  162111 -162144  162150      13
  162117  162111 -162144  162150       6  162117  162126  162135  162138     117
  162117  162126 -162135  162138     118  162117  162126  162135  162141     117
  162117  162126 -162135  162141     118  162111  162117  162126  162135     119
  162111  162117 -162126  162135     120  162111  162117 -162126  162135     121
  162111  162117 -162126  162135     122  162111  162144  162150  162156       2
  162105  162111  162117  162126      75  162105  162111 -162117  162126      76
  162105  162111 -162117  162126      54  162105  162111 -162117  162126      77
  162105  162111  162144  162147       3  162105  162111  162144  162150      21
  162105  162111 -162144  162150      22  162105  162111 -162144  162150      23
  162105  162111 -162144  162150       6  162213  162210  162216  162222       2
  162210  162216  162222  162228       1  162210  162216 -162222  162228       4
  162210  162216 -162222  162228       5  162210  162216 -162222  162228       6
  162210  162216  162222  162267       7  162210  162216 -162222  162267       8
  162210  162216 -162222  162267       9  162210  162216 -162222  162267       6
  162171  162162  162156  162210      10  162171  162180  162189  162198      10
  162162  162156  162210  162213       3  162162  162156  162210  162216      11
  162162  162156 -162210  162216      12  162162  162156 -162210  162216      13
  162162  162156 -162210  162216       6  162162  162171  162180  162189      16
  162162  162171 -162180  162189      17  162162  162171 -162180  162189      18
  162156  162162  162171  162180      16  162156  162162 -162171  162180      17
  162156  162162 -162171  162180      18  162156  162210  162216  162222       2
  162150  162156  162162  162171      10  162150  162156  162210  162213       3
  162150  162156  162210  162216      21  162150  162156 -162210  162216      22
  162150  162156 -162210  162216      23  162150  162156 -162210  162216       6
  162270  162267  162273  162279       2  162267  162273  162279  162285       1
  162267  162273 -162279  162285       4  162267  162273 -162279  162285       5
  162267  162273 -162279  162285       6  162267  162273  162279  162309       7
  162267  162273 -162279  162309       8  162267  162273 -162279  162309       9
  162267  162273 -162279  162309       6  162237  162228  162222  162267      52
  162237  162228 -162222  162267      53  162237  162228 -162222  162267      54
  162237  162228 -162222  162267      55  162228  162222  162267  162270       3
  162228  162222  162267  162273      11  162228  162222 -162267  162273      12
  162228  162222 -162267  162273      13  162228  162222 -162267  162273       6
  162222  162228  162237  162243      56  162222  162228 -162237  162243      57
  162222  162228 -162237  162243      58  162222  162228 -162237  162243      59
  162222  162228  162237  162255      56  162222  162228 -162237  162255      57
  162222  162228 -162237  162255      58  162222  162228 -162237  162255      59
  162222  162267  162273  162279       2  162216  162222  162228  162237      60
  162216  162222 -162228  162237      61  162216  162222 -162228  162237      54
  162216  162222 -162228  162237      62  162216  162222  162267  162270       3
  162216  162222  162267  162273      21  162216  162222 -162267  162273      22
  162216  162222 -162267  162273      23  162216  162222 -162267  162273       6
  162312  162309  162315  162321       2  162309  162315  162321  162327       1
  162309  162315 -162321  162327       4  162309  162315 -162321  162327       5
  162309  162315 -162321  162327       6  162309  162315  162321  162354       7
  162309  162315 -162321  162354       8  162309  162315 -162321  162354       9
  162309  162315 -162321  162354       6  162294  162285  162279  162309     153
  162294  162285 -162279  162309     154  162294  162285 -162279  162309     155
  162294  162285 -162279  162309     156  162285  162279  162309  162312       3
  162285  162279  162309  162315      11  162285  162279 -162309  162315      12
  162285  162279 -162309  162315      13  162285  162279 -162309  162315       6
  162279  162285  162294  162297       7  162279  162285  162294  162300     170
  162279  162285 -162294  162300     171  162279  162285 -162294  162300     172
  162279  162285 -162294  162300     173  162279  162309  162315  162321       2
  162273  162279  162285  162294     165  162273  162279 -162285  162294     166
  162273  162279 -162285  162294     155  162273  162279 -162285  162294     167
  162273  162279  162309  162312       3  162273  162279  162309  162315      21
  162273  162279 -162309  162315      22  162273  162279 -162309  162315      23
  162273  162279 -162309  162315       6  162357  162354  162360  162366       2
  162354  162360  162366  162372       1  162354  162360 -162366  162372       4
  162354  162360 -162366  162372       5  162354  162360 -162366  162372       6
  162354  162360  162366  162426       7  162354  162360 -162366  162426       8
  162354  162360 -162366  162426       9  162354  162360 -162366  162426       6
  162336  162327  162321  162354      64  162336  162327 -162321  162354      65
  162336  162327 -162321  162354      54  162336  162327 -162321  162354      66
  162327  162321  162354  162357       3  162327  162321  162354  162360      11
  162327  162321 -162354  162360      12  162327  162321 -162354  162360      13
  162327  162321 -162354  162360       6  162327  162336  162345  162348     117
  162327  162336 -162345  162348     118  162327  162336  162345  162351     117
  162327  162336 -162345  162351     118  162321  162327  162336  162345     119
  162321  162327 -162336  162345     120  162321  162327 -162336  162345     121
  162321  162327 -162336  162345     122  162321  162354  162360  162366       2
  162315  162321  162327  162336      75  162315  162321 -162327  162336      76
  162315  162321 -162327  162336      54  162315  162321 -162327  162336      77
  162315  162321  162354  162357       3  162315  162321  162354  162360      21
  162315  162321 -162354  162360      22  162315  162321 -162354  162360      23
  162315  162321 -162354  162360       6  162429  162426  162432  162438       2
  162426  162432  162438  162444       1  162426  162432 -162438  162444       4
  162426  162432 -162438  162444       5  162426  162432 -162438  162444       6
  162426  162432  162438  162483       7  162426  162432 -162438  162483       8
  162426  162432 -162438  162483       9  162426  162432 -162438  162483       6
  162390  162399  162405  162408      51  162390  162399 -162405  162408       6
  162390  162399  162405  162417      51  162390  162399 -162405  162417       6
  162381  162372  162366  162426      10  162381  162390  162399  162405       7
  162381  162390 -162399  162405      29  162372  162366  162426  162429       3
  162372  162366  162426  162432      11  162372  162366 -162426  162432      12
  162372  162366 -162426  162432      13  162372  162366 -162426  162432       6
  162372  162381  162390  162399      10  162366  162372  162381  162390      16
  162366  162372 -162381  162390      17  162366  162372 -162381  162390      18
  162366  162426  162432  162438       2  162360  162366  162372  162381      10
  162360  162366  162426  162429       3  162360  162366  162426  162432      21
  162360  162366 -162426  162432      22  162360  162366 -162426  162432      23
  162360  162366 -162426  162432       6  162486  162483  162489  162495       2
  162483  162489  162495  162501       1  162483  162489 -162495  162501       4
  162483  162489 -162495  162501       5  162483  162489 -162495  162501       6
  162483  162489  162495  162513       7  162483  162489 -162495  162513       8
  162483  162489 -162495  162513       9  162483  162489 -162495  162513       6
  162453  162444  162438  162483      52  162453  162444 -162438  162483      53
  162453  162444 -162438  162483      54  162453  162444 -162438  162483      55
  162444  162438  162483  162486       3  162444  162438  162483  162489      11
  162444  162438 -162483  162489      12  162444  162438 -162483  162489      13
  162444  162438 -162483  162489       6  162438  162444  162453  162459      56
  162438  162444 -162453  162459      57  162438  162444 -162453  162459      58
  162438  162444 -162453  162459      59  162438  162444  162453  162471      56
  162438  162444 -162453  162471      57  162438  162444 -162453  162471      58
  162438  162444 -162453  162471      59  162438  162483  162489  162495       2
  162432  162438  162444  162453      60  162432  162438 -162444  162453      61
  162432  162438 -162444  162453      54  162432  162438 -162444  162453      62
  162432  162438  162483  162486       3  162432  162438  162483  162489      21
  162432  162438 -162483  162489      22  162432  162438 -162483  162489      23
  162432  162438 -162483  162489       6  162516  162513  162519  162525       2
  162513  162519  162525  162531       1  162513  162519 -162525  162531       4
  162513  162519 -162525  162531       5  162513  162519 -162525  162531       6
  162513  162519  162525  162579       7  162513  162519 -162525  162579       8
  162513  162519 -162525  162579       9  162513  162519 -162525  162579       6
  162501  162495  162513  162516       3  162501  162495  162513  162519      11
  162501  162495 -162513  162519      12  162501  162495 -162513  162519      13
  162501  162495 -162513  162519       6  162495  162513  162519  162525       2
  162489  162495  162513  162516       3  162489  162495  162513  162519      21
  162489  162495 -162513  162519      22  162489  162495 -162513  162519      23
  162489  162495 -162513  162519       6  162582  162579  162585  162591       2
  162579  162585  162591  162597       1  162579  162585 -162591  162597       4
  162579  162585 -162591  162597       5  162579  162585 -162591  162597       6
  162579  162585  162591  162636       7  162579  162585 -162591  162636       8
  162579  162585 -162591  162636       9  162579  162585 -162591  162636       6
  162540  162531  162525  162579      10  162540  162549  162558  162567      10
  162531  162525  162579  162582       3  162531  162525  162579  162585      11
  162531  162525 -162579  162585      12  162531  162525 -162579  162585      13
  162531  162525 -162579  162585       6  162531  162540  162549  162558      16
  162531  162540 -162549  162558      17  162531  162540 -162549  162558      18
  162525  162531  162540  162549      16  162525  162531 -162540  162549      17
  162525  162531 -162540  162549      18  162525  162579  162585  162591       2
  162519  162525  162531  162540      10  162519  162525  162579  162582       3
  162519  162525  162579  162585      21  162519  162525 -162579  162585      22
  162519  162525 -162579  162585      23  162519  162525 -162579  162585       6
  162639  162636  162642  162648       2  162636  162642  162648  162654       1
  162636  162642 -162648  162654       4  162636  162642 -162648  162654       5
  162636  162642 -162648  162654       6  162636  162642  162648  162669       7
  162636  162642 -162648  162669       8  162636  162642 -162648  162669       9
  162636  162642 -162648  162669       6  162606  162597  162591  162636      52
  162606  162597 -162591  162636      53  162606  162597 -162591  162636      54
  162606  162597 -162591  162636      55  162597  162591  162636  162639       3
  162597  162591  162636  162642      11  162597  162591 -162636  162642      12
  162597  162591 -162636  162642      13  162597  162591 -162636  162642       6
  162591  162597  162606  162612      56  162591  162597 -162606  162612      57
  162591  162597 -162606  162612      58  162591  162597 -162606  162612      59
  162591  162597  162606  162624      56  162591  162597 -162606  162624      57
  162591  162597 -162606  162624      58  162591  162597 -162606  162624      59
  162591  162636  162642  162648       2  162585  162591  162597  162606      60
  162585  162591 -162597  162606      61  162585  162591 -162597  162606      54
  162585  162591 -162597  162606      62  162585  162591  162636  162639       3
  162585  162591  162636  162642      21  162585  162591 -162636  162642      22
  162585  162591 -162636  162642      23  162585  162591 -162636  162642       6
  162672  162669  162675  162681       2  162669  162675  162681  162687       1
  162669  162675 -162681  162687       4  162669  162675 -162681  162687       5
  162669  162675 -162681  162687       6  162669  162675  162681  162705       7
  162669  162675 -162681  162705       8  162669  162675 -162681  162705       9
  162669  162675 -162681  162705       6  162663  162654  162648  162669     123
  162663  162654 -162648  162669     124  162663  162654 -162648  162669     125
  162663  162654 -162648  162669     126  162654  162648  162669  162672       3
  162654  162648  162669  162675      11  162654  162648 -162669  162675      12
  162654  162648 -162669  162675      13  162654  162648 -162669  162675       6
  162648  162669  162675  162681       2  162642  162648  162654  162663     131
  162642  162648 -162654  162663     132  162642  162648 -162654  162663     125
  162642  162648 -162654  162663     133  162642  162648  162669  162672       3
  162642  162648  162669  162675      21  162642  162648 -162669  162675      22
  162642  162648 -162669  162675      23  162642  162648 -162669  162675       6
  162708  162705  162711  162717       2  162705  162711  162717  162726       7
  162705  162711 -162717  162726       8  162705  162711 -162717  162726       9
  162705  162711 -162717  162726       6  162696  162687  162681  162705      24
  162696  162687 -162681  162705      25  162696  162687 -162681  162705      26
  162696  162687 -162681  162705      27  162687  162681  162705  162708       3
  162687  162681  162705  162711      11  162687  162681 -162705  162711      12
  162687  162681 -162705  162711      13  162687  162681 -162705  162711       6
  162681  162687  162696  162699       7  162681  162687 -162696  162699      28
  162681  162687 -162696  162699      29  162681  162687 -162696  162699      30
  162681  162687  162696  162702       7  162681  162687 -162696  162702      28
  162681  162687 -162696  162702      29  162681  162687 -162696  162702      30
  162681  162705  162711  162717       2  162675  162681  162687  162696      31
  162675  162681 -162687  162696      32  162675  162681 -162687  162696      26
  162675  162681 -162687  162696      33  162675  162681  162705  162708       3
  162675  162681  162705  162711      21  162675  162681 -162705  162711      22
  162675  162681 -162705  162711      23  162675  162681 -162705  162711       6
  162729  162726  162732  162738       2  162726  162732  162738  162744       1
  162726  162732 -162738  162744       4  162726  162732 -162738  162744       5
  162726  162732 -162738  162744       6  162726  162732  162738  162774       7
  162726  162732 -162738  162774       8  162726  162732 -162738  162774       9
  162726  162732 -162738  162774       6  162717  162726  162732  162738       2
  162711  162717  162726  162729       3  162711  162717  162726  162732      21
  162711  162717 -162726  162732      22  162711  162717 -162726  162732      23
  162711  162717 -162726  162732       6  162777  162774  162780  162786       2
  162774  162780  162786  162792       1  162774  162780 -162786  162792       4
  162774  162780 -162786  162792       5  162774  162780 -162786  162792       6
  162774  162780  162786  162804       7  162774  162780 -162786  162804       8
  162774  162780 -162786  162804       9  162774  162780 -162786  162804       6
  162762  162744  162738  162774      34  162762  162744 -162738  162774      35
  162762  162744 -162738  162774      36  162762  162744 -162738  162774      37
  162750  162744  162738  162774      34  162750  162744 -162738  162774      35
  162750  162744 -162738  162774      36  162750  162744 -162738  162774      37
  162744  162738  162774  162777       3  162744  162738  162774  162780      11
  162744  162738 -162774  162780      12  162744  162738 -162774  162780      13
  162744  162738 -162774  162780       6  162738  162774  162780  162786       2
  162732  162738  162744  162750      38  162732  162738 -162744  162750      39
  162732  162738 -162744  162750      36  162732  162738 -162744  162750      40
  162732  162738  162744  162762      38  162732  162738 -162744  162762      39
  162732  162738 -162744  162762      36  162732  162738 -162744  162762      40
  162732  162738  162774  162777       3  162732  162738  162774  162780      21
  162732  162738 -162774  162780      22  162732  162738 -162774  162780      23
  162732  162738 -162774  162780       6  162807  162804  162810  162816       2
  162804  162810  162816  162822       1  162804  162810 -162816  162822       4
  162804  162810 -162816  162822       5  162804  162810 -162816  162822       6
  162804  162810  162816  162852       7  162804  162810 -162816  162852       8
  162804  162810 -162816  162852       9  162804  162810 -162816  162852       6
  162792  162786  162804  162807       3  162792  162786  162804  162810      11
  162792  162786 -162804  162810      12  162792  162786 -162804  162810      13
  162792  162786 -162804  162810       6  162786  162804  162810  162816       2
  162780  162786  162804  162807       3  162780  162786  162804  162810      21
  162780  162786 -162804  162810      22  162780  162786 -162804  162810      23
  162780  162786 -162804  162810       6  162855  162852  162858  162864       2
  162852  162858  162864  162870       1  162852  162858 -162864  162870       4
  162852  162858 -162864  162870       5  162852  162858 -162864  162870       6
  162852  162858  162864  162909       7  162852  162858 -162864  162909       8
  162852  162858 -162864  162909       9  162852  162858 -162864  162909       6
  162840  162822  162816  162852      34  162840  162822 -162816  162852      35
  162840  162822 -162816  162852      36  162840  162822 -162816  162852      37
  162828  162822  162816  162852      34  162828  162822 -162816  162852      35
  162828  162822 -162816  162852      36  162828  162822 -162816  162852      37
  162822  162816  162852  162855       3  162822  162816  162852  162858      11
  162822  162816 -162852  162858      12  162822  162816 -162852  162858      13
  162822  162816 -162852  162858       6  162816  162852  162858  162864       2
  162810  162816  162822  162828      38  162810  162816 -162822  162828      39
  162810  162816 -162822  162828      36  162810  162816 -162822  162828      40
  162810  162816  162822  162840      38  162810  162816 -162822  162840      39
  162810  162816 -162822  162840      36  162810  162816 -162822  162840      40
  162810  162816  162852  162855       3  162810  162816  162852  162858      21
  162810  162816 -162852  162858      22  162810  162816 -162852  162858      23
  162810  162816 -162852  162858       6  162912  162909  162915  162921       2
  162909  162915  162921  162927       1  162909  162915 -162921  162927       4
  162909  162915 -162921  162927       5  162909  162915 -162921  162927       6
  162909  162915  162921  162975       7  162909  162915 -162921  162975       8
  162909  162915 -162921  162975       9  162909  162915 -162921  162975       6
  162879  162870  162864  162909      52  162879  162870 -162864  162909      53
  162879  162870 -162864  162909      54  162879  162870 -162864  162909      55
  162870  162864  162909  162912       3  162870  162864  162909  162915      11
  162870  162864 -162909  162915      12  162870  162864 -162909  162915      13
  162870  162864 -162909  162915       6  162864  162870  162879  162885      56
  162864  162870 -162879  162885      57  162864  162870 -162879  162885      58
  162864  162870 -162879  162885      59  162864  162870  162879  162897      56
  162864  162870 -162879  162897      57  162864  162870 -162879  162897      58
  162864  162870 -162879  162897      59  162864  162909  162915  162921       2
  162858  162864  162870  162879      60  162858  162864 -162870  162879      61
  162858  162864 -162870  162879      54  162858  162864 -162870  162879      62
  162858  162864  162909  162912       3  162858  162864  162909  162915      21
  162858  162864 -162909  162915      22  162858  162864 -162909  162915      23
  162858  162864 -162909  162915       6  162978  162975  162981  162987       2
  162975  162981  162987  162993       1  162975  162981 -162987  162993       4
  162975  162981 -162987  162993       5  162975  162981 -162987  162993       6
  162975  162981  162987  163023       7  162975  162981 -162987  163023       8
  162975  162981 -162987  163023       9  162975  162981 -162987  163023       6
  162936  162927  162921  162975      10  162936  162945  162954  162963      10
  162927  162921  162975  162978       3  162927  162921  162975  162981      11
  162927  162921 -162975  162981      12  162927  162921 -162975  162981      13
  162927  162921 -162975  162981       6  162927  162936  162945  162954      16
  162927  162936 -162945  162954      17  162927  162936 -162945  162954      18
  162921  162927  162936  162945      16  162921  162927 -162936  162945      17
  162921  162927 -162936  162945      18  162921  162975  162981  162987       2
  162915  162921  162927  162936      10  162915  162921  162975  162978       3
  162915  162921  162975  162981      21  162915  162921 -162975  162981      22
  162915  162921 -162975  162981      23  162915  162921 -162975  162981       6
  163026  163023  163029  163035       2  163023  163029  163035  163044       7
  163023  163029 -163035  163044       8  163023  163029 -163035  163044       9
  163023  163029 -163035  163044       6  163011  162993  162987  163023      34
  163011  162993 -162987  163023      35  163011  162993 -162987  163023      36
  163011  162993 -162987  163023      37  162999  162993  162987  163023      34
  162999  162993 -162987  163023      35  162999  162993 -162987  163023      36
  162999  162993 -162987  163023      37  162993  162987  163023  163026       3
  162993  162987  163023  163029      11  162993  162987 -163023  163029      12
  162993  162987 -163023  163029      13  162993  162987 -163023  163029       6
  162987  163023  163029  163035       2  162981  162987  162993  162999      38
  162981  162987 -162993  162999      39  162981  162987 -162993  162999      36
  162981  162987 -162993  162999      40  162981  162987  162993  163011      38
  162981  162987 -162993  163011      39  162981  162987 -162993  163011      36
  162981  162987 -162993  163011      40  162981  162987  163023  163026       3
  162981  162987  163023  163029      21  162981  162987 -163023  163029      22
  162981  162987 -163023  163029      23  162981  162987 -163023  163029       6
  163047  163044  163050  163056       2  163044  163050  163056  163065       7
  163044  163050 -163056  163065       8  163044  163050 -163056  163065       9
  163044  163050 -163056  163065       6  163035  163044  163050  163056       2
  163029  163035  163044  163047       3  163029  163035  163044  163050      21
  163029  163035 -163044  163050      22  163029  163035 -163044  163050      23
  163029  163035 -163044  163050       6  163068  163065  163071  163077       2
  163065  163071  163077  163083       1  163065  163071 -163077  163083       4
  163065  163071 -163077  163083       5  163065  163071 -163077  163083       6
  163065  163071  163077  163107       7  163065  163071 -163077  163107       8
  163065  163071 -163077  163107       9  163065  163071 -163077  163107       6
  163056  163065  163071  163077       2  163050  163056  163065  163068       3
  163050  163056  163065  163071      21  163050  163056 -163065  163071      22
  163050  163056 -163065  163071      23  163050  163056 -163065  163071       6
  163110  163107  163113  163119       2  163107  163113  163119  163125       1
  163107  163113 -163119  163125       4  163107  163113 -163119  163125       5
  163107  163113 -163119  163125       6  163107  163113  163119  163140       7
  163107  163113 -163119  163140       8  163107  163113 -163119  163140       9
  163107  163113 -163119  163140       6  163101  163083  163077  163107      86
  163101  163083 -163077  163107      87  163101  163083 -163077  163107      88
  163101  163083 -163077  163107      89  163089  163083  163077  163107      34
  163089  163083 -163077  163107      35  163089  163083 -163077  163107      36
  163089  163083 -163077  163107      37  163083  163077  163107  163110       3
  163083  163077  163107  163113      11  163083  163077 -163107  163113      12
  163083  163077 -163107  163113      13  163083  163077 -163107  163113       6
  163077  163107  163113  163119       2  163071  163077  163083  163089      38
  163071  163077 -163083  163089      39  163071  163077 -163083  163089      36
  163071  163077 -163083  163089      40  163071  163077  163083  163101      99
  163071  163077 -163083  163101     100  163071  163077 -163083  163101      88
  163071  163077 -163083  163101     101  163071  163077  163107  163110       3
  163071  163077  163107  163113      21  163071  163077 -163107  163113      22
  163071  163077 -163107  163113      23  163071  163077 -163107  163113       6
  163143  163140  163146  163152       2  163140  163146  163152  163158       1
  163140  163146 -163152  163158       4  163140  163146 -163152  163158       5
  163140  163146 -163152  163158       6  163140  163146  163152  163176       7
  163140  163146 -163152  163176       8  163140  163146 -163152  163176       9
  163140  163146 -163152  163176       6  163134  163125  163119  163140     123
  163134  163125 -163119  163140     124  163134  163125 -163119  163140     125
  163134  163125 -163119  163140     126  163125  163119  163140  163143       3
  163125  163119  163140  163146      11  163125  163119 -163140  163146      12
  163125  163119 -163140  163146      13  163125  163119 -163140  163146       6
  163119  163140  163146  163152       2  163113  163119  163125  163134     131
  163113  163119 -163125  163134     132  163113  163119 -163125  163134     125
  163113  163119 -163125  163134     133  163113  163119  163140  163143       3
  163113  163119  163140  163146      21  163113  163119 -163140  163146      22
  163113  163119 -163140  163146      23  163113  163119 -163140  163146       6
  163179  163176  163182  163188       2  163176  163182  163188  163194       1
  163176  163182 -163188  163194       4  163176  163182 -163188  163194       5
  163176  163182 -163188  163194       6  163176  163182  163188  163224       7
  163176  163182 -163188  163224       8  163176  163182 -163188  163224       9
  163176  163182 -163188  163224       6  163167  163158  163152  163176      24
  163167  163158 -163152  163176      25  163167  163158 -163152  163176      26
  163167  163158 -163152  163176      27  163158  163152  163176  163179       3
  163158  163152  163176  163182      11  163158  163152 -163176  163182      12
  163158  163152 -163176  163182      13  163158  163152 -163176  163182       6
  163152  163158  163167  163170       7  163152  163158 -163167  163170      28
  163152  163158 -163167  163170      29  163152  163158 -163167  163170      30
  163152  163158  163167  163173       7  163152  163158 -163167  163173      28
  163152  163158 -163167  163173      29  163152  163158 -163167  163173      30
  163152  163176  163182  163188       2  163146  163152  163158  163167      31
  163146  163152 -163158  163167      32  163146  163152 -163158  163167      26
  163146  163152 -163158  163167      33  163146  163152  163176  163179       3
  163146  163152  163176  163182      21  163146  163152 -163176  163182      22
  163146  163152 -163176  163182      23  163146  163152 -163176  163182       6
  163227  163224  163230  163236       2  163224  163230  163236  163242       1
  163224  163230 -163236  163242       4  163224  163230 -163236  163242       5
  163224  163230 -163236  163242       6  163224  163230  163236  163269       7
  163224  163230 -163236  163269       8  163224  163230 -163236  163269       9
  163224  163230 -163236  163269       6  163212  163194  163188  163224      34
  163212  163194 -163188  163224      35  163212  163194 -163188  163224      36
  163212  163194 -163188  163224      37  163200  163194  163188  163224      34
  163200  163194 -163188  163224      35  163200  163194 -163188  163224      36
  163200  163194 -163188  163224      37  163194  163188  163224  163227       3
  163194  163188  163224  163230      11  163194  163188 -163224  163230      12
  163194  163188 -163224  163230      13  163194  163188 -163224  163230       6
  163188  163224  163230  163236       2  163182  163188  163194  163200      38
  163182  163188 -163194  163200      39  163182  163188 -163194  163200      36
  163182  163188 -163194  163200      40  163182  163188  163194  163212      38
  163182  163188 -163194  163212      39  163182  163188 -163194  163212      36
  163182  163188 -163194  163212      40  163182  163188  163224  163227       3
  163182  163188  163224  163230      21  163182  163188 -163224  163230      22
  163182  163188 -163224  163230      23  163182  163188 -163224  163230       6
  163272  163269  163275  163281       2  163269  163275  163281  163287       1
  163269  163275 -163281  163287       4  163269  163275 -163281  163287       5
  163269  163275 -163281  163287       6  163269  163275  163281  163317       7
  163269  163275 -163281  163317       8  163269  163275 -163281  163317       9
  163269  163275 -163281  163317       6  163251  163242  163236  163269      64
  163251  163242 -163236  163269      65  163251  163242 -163236  163269      54
  163251  163242 -163236  163269      66  163242  163236  163269  163272       3
  163242  163236  163269  163275      11  163242  163236 -163269  163275      12
  163242  163236 -163269  163275      13  163242  163236 -163269  163275       6
  163242  163251  163260  163263     117  163242  163251 -163260  163263     118
  163242  163251  163260  163266     117  163242  163251 -163260  163266     118
  163236  163242  163251  163260     119  163236  163242 -163251  163260     120
  163236  163242 -163251  163260     121  163236  163242 -163251  163260     122
  163236  163269  163275  163281       2  163230  163236  163242  163251      75
  163230  163236 -163242  163251      76  163230  163236 -163242  163251      54
  163230  163236 -163242  163251      77  163230  163236  163269  163272       3
  163230  163236  163269  163275      21  163230  163236 -163269  163275      22
  163230  163236 -163269  163275      23  163230  163236 -163269  163275       6
  163320  163317  163323  163329       2  163317  163323  163329  163335       1
  163317  163323 -163329  163335       4  163317  163323 -163329  163335       5
  163317  163323 -163329  163335       6  163317  163323  163329  163359       7
  163317  163323 -163329  163359       8  163317  163323 -163329  163359       9
  163317  163323 -163329  163359       6  163305  163287  163281  163317      34
  163305  163287 -163281  163317      35  163305  163287 -163281  163317      36
  163305  163287 -163281  163317      37  163293  163287  163281  163317      34
  163293  163287 -163281  163317      35  163293  163287 -163281  163317      36
  163293  163287 -163281  163317      37  163287  163281  163317  163320       3
  163287  163281  163317  163323      11  163287  163281 -163317  163323      12
  163287  163281 -163317  163323      13  163287  163281 -163317  163323       6
  163281  163317  163323  163329       2  163275  163281  163287  163293      38
  163275  163281 -163287  163293      39  163275  163281 -163287  163293      36
  163275  163281 -163287  163293      40  163275  163281  163287  163305      38
  163275  163281 -163287  163305      39  163275  163281 -163287  163305      36
  163275  163281 -163287  163305      40  163275  163281  163317  163320       3
  163275  163281  163317  163323      21  163275  163281 -163317  163323      22
  163275  163281 -163317  163323      23  163275  163281 -163317  163323       6
  163362  163359  163365  163371       2  163359  163365  163371  163377       1
  163359  163365 -163371  163377       4  163359  163365 -163371  163377       5
  163359  163365 -163371  163377       6  163359  163365  163371  163404       7
  163359  163365 -163371  163404       8  163359  163365 -163371  163404       9
  163359  163365 -163371  163404       6  163344  163335  163329  163359     153
  163344  163335 -163329  163359     154  163344  163335 -163329  163359     155
  163344  163335 -163329  163359     156  163335  163329  163359  163362       3
  163335  163329  163359  163365      11  163335  163329 -163359  163365      12
  163335  163329 -163359  163365      13  163335  163329 -163359  163365       6
  163329  163335  163344  163347       7  163329  163335  163344  163350     170
  163329  163335 -163344  163350     171  163329  163335 -163344  163350     172
  163329  163335 -163344  163350     173  163329  163359  163365  163371       2
  163323  163329  163335  163344     165  163323  163329 -163335  163344     166
  163323  163329 -163335  163344     155  163323  163329 -163335  163344     167
  163323  163329  163359  163362       3  163323  163329  163359  163365      21
  163323  163329 -163359  163365      22  163323  163329 -163359  163365      23
  163323  163329 -163359  163365       6  163407  163404  163410  163416       2
  163404  163410  163416  163422       1  163404  163410 -163416  163422       4
  163404  163410 -163416  163422       5  163404  163410 -163416  163422       6
  163404  163410  163416  163470       7  163404  163410 -163416  163470       8
  163404  163410 -163416  163470       9  163404  163410 -163416  163470       6
  163386  163377  163371  163404      64  163386  163377 -163371  163404      65
  163386  163377 -163371  163404      54  163386  163377 -163371  163404      66
  163377  163371  163404  163407       3  163377  163371  163404  163410      11
  163377  163371 -163404  163410      12  163377  163371 -163404  163410      13
  163377  163371 -163404  163410       6  163377  163386  163395  163398     117
  163377  163386 -163395  163398     118  163377  163386  163395  163401     117
  163377  163386 -163395  163401     118  163371  163377  163386  163395     119
  163371  163377 -163386  163395     120  163371  163377 -163386  163395     121
  163371  163377 -163386  163395     122  163371  163404  163410  163416       2
  163365  163371  163377  163386      75  163365  163371 -163377  163386      76
  163365  163371 -163377  163386      54  163365  163371 -163377  163386      77
  163365  163371  163404  163407       3  163365  163371  163404  163410      21
  163365  163371 -163404  163410      22  163365  163371 -163404  163410      23
  163365  163371 -163404  163410       6  163473  163470  163476  163482       2
  163470  163476  163482  163488       1  163470  163476 -163482  163488       4
  163470  163476 -163482  163488       5  163470  163476 -163482  163488       6
  163470  163476  163482  163536       7  163470  163476 -163482  163536       8
  163470  163476 -163482  163536       9  163470  163476 -163482  163536       6
  163431  163422  163416  163470      10  163431  163440  163449  163458      10
  163422  163416  163470  163473       3  163422  163416  163470  163476      11
  163422  163416 -163470  163476      12  163422  163416 -163470  163476      13
  163422  163416 -163470  163476       6  163422  163431  163440  163449      16
  163422  163431 -163440  163449      17  163422  163431 -163440  163449      18
  163416  163422  163431  163440      16  163416  163422 -163431  163440      17
  163416  163422 -163431  163440      18  163416  163470  163476  163482       2
  163410  163416  163422  163431      10  163410  163416  163470  163473       3
  163410  163416  163470  163476      21  163410  163416 -163470  163476      22
  163410  163416 -163470  163476      23  163410  163416 -163470  163476       6
  163539  163536  163542  163548       2  163536  163542  163548  163554       1
  163536  163542 -163548  163554       4  163536  163542 -163548  163554       5
  163536  163542 -163548  163554       6  163536  163542  163548  163572       7
  163536  163542 -163548  163572       8  163536  163542 -163548  163572       9
  163536  163542 -163548  163572       6  163497  163488  163482  163536      10
  163497  163506  163515  163524      10  163488  163482  163536  163539       3
  163488  163482  163536  163542      11  163488  163482 -163536  163542      12
  163488  163482 -163536  163542      13  163488  163482 -163536  163542       6
  163488  163497  163506  163515      16  163488  163497 -163506  163515      17
  163488  163497 -163506  163515      18  163482  163488  163497  163506      16
  163482  163488 -163497  163506      17  163482  163488 -163497  163506      18
  163482  163536  163542  163548       2  163476  163482  163488  163497      10
  163476  163482  163536  163539       3  163476  163482  163536  163542      21
  163476  163482 -163536  163542      22  163476  163482 -163536  163542      23
  163476  163482 -163536  163542       6  163575  163572  163578  163584       2
  163572  163578  163584  163590       1  163572  163578 -163584  163590       4
  163572  163578 -163584  163590       5  163572  163578 -163584  163590       6
  163572  163578  163584  163644       7  163572  163578 -163584  163644       8
  163572  163578 -163584  163644       9  163572  163578 -163584  163644       6
  163563  163554  163548  163572      24  163563  163554 -163548  163572      25
  163563  163554 -163548  163572      26  163563  163554 -163548  163572      27
  163554  163548  163572  163575       3  163554  163548  163572  163578      11
  163554  163548 -163572  163578      12  163554  163548 -163572  163578      13
  163554  163548 -163572  163578       6  163548  163554  163563  163566       7
  163548  163554 -163563  163566      28  163548  163554 -163563  163566      29
  163548  163554 -163563  163566      30  163548  163554  163563  163569       7
  163548  163554 -163563  163569      28  163548  163554 -163563  163569      29
  163548  163554 -163563  163569      30  163548  163572  163578  163584       2
  163542  163548  163554  163563      31  163542  163548 -163554  163563      32
  163542  163548 -163554  163563      26  163542  163548 -163554  163563      33
  163542  163548  163572  163575       3  163542  163548  163572  163578      21
  163542  163548 -163572  163578      22  163542  163548 -163572  163578      23
  163542  163548 -163572  163578       6  163647  163644  163650  163656       2
  163644  163650  163656  163662       1  163644  163650 -163656  163662       4
  163644  163650 -163656  163662       5  163644  163650 -163656  163662       6
  163644  163650  163656  163692       7  163644  163650 -163656  163692       8
  163644  163650 -163656  163692       9  163644  163650 -163656  163692       6
  163608  163617  163623  163626      51  163608  163617 -163623  163626       6
  163608  163617  163623  163635      51  163608  163617 -163623  163635       6
  163599  163590  163584  163644      10  163599  163608  163617  163623       7
  163599  163608 -163617  163623      29  163590  163584  163644  163647       3
  163590  163584  163644  163650      11  163590  163584 -163644  163650      12
  163590  163584 -163644  163650      13  163590  163584 -163644  163650       6
  163590  163599  163608  163617      10  163584  163590  163599  163608      16
  163584  163590 -163599  163608      17  163584  163590 -163599  163608      18
  163584  163644  163650  163656       2  163578  163584  163590  163599      10
  163578  163584  163644  163647       3  163578  163584  163644  163650      21
  163578  163584 -163644  163650      22  163578  163584 -163644  163650      23
  163578  163584 -163644  163650       6  163695  163692  163698  163704       2
  163692  163698  163704  163710       1  163692  163698 -163704  163710       4
  163692  163698 -163704  163710       5  163692  163698 -163704  163710       6
  163692  163698  163704  163734       7  163692  163698 -163704  163734       8
  163692  163698 -163704  163734       9  163692  163698 -163704  163734       6
  163680  163662  163656  163692      34  163680  163662 -163656  163692      35
  163680  163662 -163656  163692      36  163680  163662 -163656  163692      37
  163668  163662  163656  163692      34  163668  163662 -163656  163692      35
  163668  163662 -163656  163692      36  163668  163662 -163656  163692      37
  163662  163656  163692  163695       3  163662  163656  163692  163698      11
  163662  163656 -163692  163698      12  163662  163656 -163692  163698      13
  163662  163656 -163692  163698       6  163656  163692  163698  163704       2
  163650  163656  163662  163668      38  163650  163656 -163662  163668      39
  163650  163656 -163662  163668      36  163650  163656 -163662  163668      40
  163650  163656  163662  163680      38  163650  163656 -163662  163680      39
  163650  163656 -163662  163680      36  163650  163656 -163662  163680      40
  163650  163656  163692  163695       3  163650  163656  163692  163698      21
  163650  163656 -163692  163698      22  163650  163656 -163692  163698      23
  163650  163656 -163692  163698       6  163737  163734  163740  163746       2
  163734  163740  163746  163752       1  163734  163740 -163746  163752       4
  163734  163740 -163746  163752       5  163734  163740 -163746  163752       6
  163734  163740  163746  163770       7  163734  163740 -163746  163770       8
  163734  163740 -163746  163770       9  163734  163740 -163746  163770       6
  163728  163710  163704  163734      86  163728  163710 -163704  163734      87
  163728  163710 -163704  163734      88  163728  163710 -163704  163734      89
  163716  163710  163704  163734      34  163716  163710 -163704  163734      35
  163716  163710 -163704  163734      36  163716  163710 -163704  163734      37
  163710  163704  163734  163737       3  163710  163704  163734  163740      11
  163710  163704 -163734  163740      12  163710  163704 -163734  163740      13
  163710  163704 -163734  163740       6  163704  163734  163740  163746       2
  163698  163704  163710  163716      38  163698  163704 -163710  163716      39
  163698  163704 -163710  163716      36  163698  163704 -163710  163716      40
  163698  163704  163710  163728      99  163698  163704 -163710  163728     100
  163698  163704 -163710  163728      88  163698  163704 -163710  163728     101
  163698  163704  163734  163737       3  163698  163704  163734  163740      21
  163698  163704 -163734  163740      22  163698  163704 -163734  163740      23
  163698  163704 -163734  163740       6  163773  163770  163776  163782       2
  163770  163776  163782  163788       1  163770  163776 -163782  163788       4
  163770  163776 -163782  163788       5  163770  163776 -163782  163788       6
  163770  163776  163782  163800       7  163770  163776 -163782  163800       8
  163770  163776 -163782  163800       9  163770  163776 -163782  163800       6
  163761  163752  163746  163770      24  163761  163752 -163746  163770      25
  163761  163752 -163746  163770      26  163761  163752 -163746  163770      27
  163752  163746  163770  163773       3  163752  163746  163770  163776      11
  163752  163746 -163770  163776      12  163752  163746 -163770  163776      13
  163752  163746 -163770  163776       6  163746  163752  163761  163764       7
  163746  163752 -163761  163764      28  163746  163752 -163761  163764      29
  163746  163752 -163761  163764      30  163746  163752  163761  163767       7
  163746  163752 -163761  163767      28  163746  163752 -163761  163767      29
  163746  163752 -163761  163767      30  163746  163770  163776  163782       2
  163740  163746  163752  163761      31  163740  163746 -163752  163761      32
  163740  163746 -163752  163761      26  163740  163746 -163752  163761      33
  163740  163746  163770  163773       3  163740  163746  163770  163776      21
  163740  163746 -163770  163776      22  163740  163746 -163770  163776      23
  163740  163746 -163770  163776       6  163803  163800  163806  163812       2
  163800  163806  163812  163818       1  163800  163806 -163812  163818       4
  163800  163806 -163812  163818       5  163800  163806 -163812  163818       6
  163800  163806  163812  163857       7  163800  163806 -163812  163857       8
  163800  163806 -163812  163857       9  163800  163806 -163812  163857       6
  163788  163782  163800  163803       3  163788  163782  163800  163806      11
  163788  163782 -163800  163806      12  163788  163782 -163800  163806      13
  163788  163782 -163800  163806       6  163782  163800  163806  163812       2
  163776  163782  163800  163803       3  163776  163782  163800  163806      21
  163776  163782 -163800  163806      22  163776  163782 -163800  163806      23
  163776  163782 -163800  163806       6  163860  163857  163863  163869       2
  163857  163863  163869  163875       1  163857  163863 -163869  163875       4
  163857  163863 -163869  163875       5  163857  163863 -163869  163875       6
  163857  163863  163869  163899       7  163857  163863 -163869  163899       8
  163857  163863 -163869  163899       9  163857  163863 -163869  163899       6
  163827  163818  163812  163857      52  163827  163818 -163812  163857      53
  163827  163818 -163812  163857      54  163827  163818 -163812  163857      55
  163818  163812  163857  163860       3  163818  163812  163857  163863      11
  163818  163812 -163857  163863      12  163818  163812 -163857  163863      13
  163818  163812 -163857  163863       6  163812  163818  163827  163833      56
  163812  163818 -163827  163833      57  163812  163818 -163827  163833      58
  163812  163818 -163827  163833      59  163812  163818  163827  163845      56
  163812  163818 -163827  163845      57  163812  163818 -163827  163845      58
  163812  163818 -163827  163845      59  163812  163857  163863  163869       2
  163806  163812  163818  163827      60  163806  163812 -163818  163827      61
  163806  163812 -163818  163827      54  163806  163812 -163818  163827      62
  163806  163812  163857  163860       3  163806  163812  163857  163863      21
  163806  163812 -163857  163863      22  163806  163812 -163857  163863      23
  163806  163812 -163857  163863       6  163902  163899  163905  163911       2
  163899  163905  163911  163917       1  163899  163905 -163911  163917       4
  163899  163905 -163911  163917       5  163899  163905 -163911  163917       6
  163899  163905  163911  163929       7  163899  163905 -163911  163929       8
  163899  163905 -163911  163929       9  163899  163905 -163911  163929       6
  163884  163875  163869  163899     153  163884  163875 -163869  163899     154
  163884  163875 -163869  163899     155  163884  163875 -163869  163899     156
  163875  163869  163899  163902       3  163875  163869  163899  163905      11
  163875  163869 -163899  163905      12  163875  163869 -163899  163905      13
  163875  163869 -163899  163905       6  163869  163875  163884  163887       7
  163869  163875  163884  163890     170  163869  163875 -163884  163890     171
  163869  163875 -163884  163890     172  163869  163875 -163884  163890     173
  163869  163899  163905  163911       2  163863  163869  163875  163884     165
  163863  163869 -163875  163884     166  163863  163869 -163875  163884     155
  163863  163869 -163875  163884     167  163863  163869  163899  163902       3
  163863  163869  163899  163905      21  163863  163869 -163899  163905      22
  163863  163869 -163899  163905      23  163863  163869 -163899  163905       6
  163932  163929  163935  163941       2  163929  163935  163941  163947       1
  163929  163935 -163941  163947       4  163929  163935 -163941  163947       5
  163929  163935 -163941  163947       6  163929  163935  163941  163971       7
  163929  163935 -163941  163971       8  163929  163935 -163941  163971       9
  163929  163935 -163941  163971       6  163917  163911  163929  163932       3
  163917  163911  163929  163935      11  163917  163911 -163929  163935      12
  163917  163911 -163929  163935      13  163917  163911 -163929  163935       6
  163911  163929  163935  163941       2  163905  163911  163929  163932       3
  163905  163911  163929  163935      21  163905  163911 -163929  163935      22
  163905  163911 -163929  163935      23  163905  163911 -163929  163935       6
  163974  163971  163977  163983       2  163971  163977  163983  163989       1
  163971  163977 -163983  163989       4  163971  163977 -163983  163989       5
  163971  163977 -163983  163989       6  163971  163977  163983  164043       7
  163971  163977 -163983  164043       8  163971  163977 -163983  164043       9
  163971  163977 -163983  164043       6  163965  163947  163941  163971      86
  163965  163947 -163941  163971      87  163965  163947 -163941  163971      88
  163965  163947 -163941  163971      89  163953  163947  163941  163971      34
  163953  163947 -163941  163971      35  163953  163947 -163941  163971      36
  163953  163947 -163941  163971      37  163947  163941  163971  163974       3
  163947  163941  163971  163977      11  163947  163941 -163971  163977      12
  163947  163941 -163971  163977      13  163947  163941 -163971  163977       6
  163941  163971  163977  163983       2  163935  163941  163947  163953      38
  163935  163941 -163947  163953      39  163935  163941 -163947  163953      36
  163935  163941 -163947  163953      40  163935  163941  163947  163965      99
  163935  163941 -163947  163965     100  163935  163941 -163947  163965      88
  163935  163941 -163947  163965     101  163935  163941  163971  163974       3
  163935  163941  163971  163977      21  163935  163941 -163971  163977      22
  163935  163941 -163971  163977      23  163935  163941 -163971  163977       6
  164046  164043  164049  164055       2  164043  164049  164055  164061       1
  164043  164049 -164055  164061       4  164043  164049 -164055  164061       5
  164043  164049 -164055  164061       6  164043  164049  164055  164073       7
  164043  164049 -164055  164073       8  164043  164049 -164055  164073       9
  164043  164049 -164055  164073       6  164007  164016  164022  164025      51
  164007  164016 -164022  164025       6  164007  164016  164022  164034      51
  164007  164016 -164022  164034       6  163998  163989  163983  164043      10
  163998  164007  164016  164022       7  163998  164007 -164016  164022      29
  163989  163983  164043  164046       3  163989  163983  164043  164049      11
  163989  163983 -164043  164049      12  163989  163983 -164043  164049      13
  163989  163983 -164043  164049       6  163989  163998  164007  164016      10
  163983  163989  163998  164007      16  163983  163989 -163998  164007      17
  163983  163989 -163998  164007      18  163983  164043  164049  164055       2
  163977  163983  163989  163998      10  163977  163983  164043  164046       3
  163977  163983  164043  164049      21  163977  163983 -164043  164049      22
  163977  163983 -164043  164049      23  163977  163983 -164043  164049       6
  164076  164073  164079  164085       2  164073  164079  164085  164091       1
  164073  164079 -164085  164091       4  164073  164079 -164085  164091       5
  164073  164079 -164085  164091       6  164073  164079  164085  164103       7
  164073  164079 -164085  164103       8  164073  164079 -164085  164103       9
  164073  164079 -164085  164103       6  164061  164055  164073  164076       3
  164061  164055  164073  164079      11  164061  164055 -164073  164079      12
  164061  164055 -164073  164079      13  164061  164055 -164073  164079       6
  164055  164073  164079  164085       2  164049  164055  164073  164076       3
  164049  164055  164073  164079      21  164049  164055 -164073  164079      22
  164049  164055 -164073  164079      23  164049  164055 -164073  164079       6
  164106  164103  164109  164115       2  164103  164109  164115  164121       1
  164103  164109 -164115  164121       4  164103  164109 -164115  164121       5
  164103  164109 -164115  164121       6  164103  164109  164115  164151       7
  164103  164109 -164115  164151       8  164103  164109 -164115  164151       9
  164103  164109 -164115  164151       6  164091  164085  164103  164106       3
  164091  164085  164103  164109      11  164091  164085 -164103  164109      12
  164091  164085 -164103  164109      13  164091  164085 -164103  164109       6
  164085  164103  164109  164115       2  164079  164085  164103  164106       3
  164079  164085  164103  164109      21  164079  164085 -164103  164109      22
  164079  164085 -164103  164109      23  164079  164085 -164103  164109       6
  164154  164151  164157  164163       2  164151  164157  164163  164169       1
  164151  164157 -164163  164169       4  164151  164157 -164163  164169       5
  164151  164157 -164163  164169       6  164151  164157  164163  164196       7
  164151  164157 -164163  164196       8  164151  164157 -164163  164196       9
  164151  164157 -164163  164196       6  164139  164121  164115  164151      34
  164139  164121 -164115  164151      35  164139  164121 -164115  164151      36
  164139  164121 -164115  164151      37  164127  164121  164115  164151      34
  164127  164121 -164115  164151      35  164127  164121 -164115  164151      36
  164127  164121 -164115  164151      37  164121  164115  164151  164154       3
  164121  164115  164151  164157      11  164121  164115 -164151  164157      12
  164121  164115 -164151  164157      13  164121  164115 -164151  164157       6
  164115  164151  164157  164163       2  164109  164115  164121  164127      38
  164109  164115 -164121  164127      39  164109  164115 -164121  164127      36
  164109  164115 -164121  164127      40  164109  164115  164121  164139      38
  164109  164115 -164121  164139      39  164109  164115 -164121  164139      36
  164109  164115 -164121  164139      40  164109  164115  164151  164154       3
  164109  164115  164151  164157      21  164109  164115 -164151  164157      22
  164109  164115 -164151  164157      23  164109  164115 -164151  164157       6
  164199  164196  164202  164208       2  164196  164202  164208  164214       1
  164196  164202 -164208  164214       4  164196  164202 -164208  164214       5
  164196  164202 -164208  164214       6  164196  164202  164208  164241       7
  164196  164202 -164208  164241       8  164196  164202 -164208  164241       9
  164196  164202 -164208  164241       6  164178  164169  164163  164196      64
  164178  164169 -164163  164196      65  164178  164169 -164163  164196      54
  164178  164169 -164163  164196      66  164169  164163  164196  164199       3
  164169  164163  164196  164202      11  164169  164163 -164196  164202      12
  164169  164163 -164196  164202      13  164169  164163 -164196  164202       6
  164169  164178  164187  164190     117  164169  164178 -164187  164190     118
  164169  164178  164187  164193     117  164169  164178 -164187  164193     118
  164163  164169  164178  164187     119  164163  164169 -164178  164187     120
  164163  164169 -164178  164187     121  164163  164169 -164178  164187     122
  164163  164196  164202  164208       2  164157  164163  164169  164178      75
  164157  164163 -164169  164178      76  164157  164163 -164169  164178      54
  164157  164163 -164169  164178      77  164157  164163  164196  164199       3
  164157  164163  164196  164202      21  164157  164163 -164196  164202      22
  164157  164163 -164196  164202      23  164157  164163 -164196  164202       6
  164244  164241  164247  164253       2  164241  164247  164253  164262       7
  164241  164247 -164253  164262       8  164241  164247 -164253  164262       9
  164241  164247 -164253  164262       6  164223  164214  164208  164241      64
  164223  164214 -164208  164241      65  164223  164214 -164208  164241      54
  164223  164214 -164208  164241      66  164214  164208  164241  164244       3
  164214  164208  164241  164247      11  164214  164208 -164241  164247      12
  164214  164208 -164241  164247      13  164214  164208 -164241  164247       6
  164214  164223  164232  164235     117  164214  164223 -164232  164235     118
  164214  164223  164232  164238     117  164214  164223 -164232  164238     118
  164208  164214  164223  164232     119  164208  164214 -164223  164232     120
  164208  164214 -164223  164232     121  164208  164214 -164223  164232     122
  164208  164241  164247  164253       2  164202  164208  164214  164223      75
  164202  164208 -164214  164223      76  164202  164208 -164214  164223      54
  164202  164208 -164214  164223      77  164202  164208  164241  164244       3
  164202  164208  164241  164247      21  164202  164208 -164241  164247      22
  164202  164208 -164241  164247      23  164202  164208 -164241  164247       6
  164265  164262  164268  164274       2  164262  164268  164274  164280       1
  164262  164268 -164274  164280       4  164262  164268 -164274  164280       5
  164262  164268 -164274  164280       6  164262  164268  164274  164319       7
  164262  164268 -164274  164319       8  164262  164268 -164274  164319       9
  164262  164268 -164274  164319       6  164253  164262  164268  164274       2
  164247  164253  164262  164265       3  164247  164253  164262  164268      21
  164247  164253 -164262  164268      22  164247  164253 -164262  164268      23
  164247  164253 -164262  164268       6  164322  164319  164325  164331       2
  164319  164325  164331  164337       1  164319  164325 -164331  164337       4
  164319  164325 -164331  164337       5  164319  164325 -164331  164337       6
  164319  164325  164331  164367       7  164319  164325 -164331  164367       8
  164319  164325 -164331  164367       9  164319  164325 -164331  164367       6
  164298  164280  164274  164319     103  164298  164280 -164274  164319     104
  164298  164280 -164274  164319     105  164298  164280 -164274  164319     106
  164286  164280  164274  164319      34  164286  164280 -164274  164319      35
  164286  164280 -164274  164319      36  164286  164280 -164274  164319      37
  164286  164280  164298  164307     107  164286  164280 -164298  164307     108
  164286  164280 -164298  164307     109  164286  164280 -164298  164307     110
  164280  164274  164319  164322       3  164280  164274  164319  164325      11
  164280  164274 -164319  164325      12  164280  164274 -164319  164325      13
  164280  164274 -164319  164325       6  164274  164280  164298  164307     111
  164274  164280 -164298  164307     112  164274  164280 -164298  164307     109
  164274  164280 -164298  164307     113  164274  164319  164325  164331       2
  164268  164274  164280  164286      38  164268  164274 -164280  164286      39
  164268  164274 -164280  164286      36  164268  164274 -164280  164286      40
  164268  164274  164280  164298     114  164268  164274 -164280  164298     115
  164268  164274 -164280  164298     105  164268  164274 -164280  164298     116
  164268  164274  164319  164322       3  164268  164274  164319  164325      21
  164268  164274 -164319  164325      22  164268  164274 -164319  164325      23
  164268  164274 -164319  164325       6  164370  164367  164373  164379       2
  164367  164373  164379  164385       1  164367  164373 -164379  164385       4
  164367  164373 -164379  164385       5  164367  164373 -164379  164385       6
  164367  164373  164379  164424       7  164367  164373 -164379  164424       8
  164367  164373 -164379  164424       9  164367  164373 -164379  164424       6
  164355  164337  164331  164367      34  164355  164337 -164331  164367      35
  164355  164337 -164331  164367      36  164355  164337 -164331  164367      37
  164343  164337  164331  164367      34  164343  164337 -164331  164367      35
  164343  164337 -164331  164367      36  164343  164337 -164331  164367      37
  164337  164331  164367  164370       3  164337  164331  164367  164373      11
  164337  164331 -164367  164373      12  164337  164331 -164367  164373      13
  164337  164331 -164367  164373       6  164331  164367  164373  164379       2
  164325  164331  164337  164343      38  164325  164331 -164337  164343      39
  164325  164331 -164337  164343      36  164325  164331 -164337  164343      40
  164325  164331  164337  164355      38  164325  164331 -164337  164355      39
  164325  164331 -164337  164355      36  164325  164331 -164337  164355      40
  164325  164331  164367  164370       3  164325  164331  164367  164373      21
  164325  164331 -164367  164373      22  164325  164331 -164367  164373      23
  164325  164331 -164367  164373       6  164427  164424  164430  164436       2
  164424  164430  164436  164445       7  164424  164430 -164436  164445       8
  164424  164430 -164436  164445       9  164424  164430 -164436  164445       6
  164394  164385  164379  164424      52  164394  164385 -164379  164424      53
  164394  164385 -164379  164424      54  164394  164385 -164379  164424      55
  164385  164379  164424  164427       3  164385  164379  164424  164430      11
  164385  164379 -164424  164430      12  164385  164379 -164424  164430      13
  164385  164379 -164424  164430       6  164379  164385  164394  164400      56
  164379  164385 -164394  164400      57  164379  164385 -164394  164400      58
  164379  164385 -164394  164400      59  164379  164385  164394  164412      56
  164379  164385 -164394  164412      57  164379  164385 -164394  164412      58
  164379  164385 -164394  164412      59  164379  164424  164430  164436       2
  164373  164379  164385  164394      60  164373  164379 -164385  164394      61
  164373  164379 -164385  164394      54  164373  164379 -164385  164394      62
  164373  164379  164424  164427       3  164373  164379  164424  164430      21
  164373  164379 -164424  164430      22  164373  164379 -164424  164430      23
  164373  164379 -164424  164430       6  164448  164445  164451  164457       2
  164445  164451  164457  164466       7  164445  164451 -164457  164466       8
  164445  164451 -164457  164466       9  164445  164451 -164457  164466       6
  164436  164445  164451  164457       2  164430  164436  164445  164448       3
  164430  164436  164445  164451      21  164430  164436 -164445  164451      22
  164430  164436 -164445  164451      23  164430  164436 -164445  164451       6
  164469  164466  164472  164478       2  164466  164472  164478  164487       7
  164466  164472 -164478  164487       8  164466  164472 -164478  164487       9
  164466  164472 -164478  164487       6  164457  164466  164472  164478       2
  164451  164457  164466  164469       3  164451  164457  164466  164472      21
  164451  164457 -164466  164472      22  164451  164457 -164466  164472      23
  164451  164457 -164466  164472       6  164490  164487  164493  164499       2
  164487  164493  164499  164505       1  164487  164493 -164499  164505       4
  164487  164493 -164499  164505       5  164487  164493 -164499  164505       6
  164487  164493  164499  164520       7  164487  164493 -164499  164520       8
  164487  164493 -164499  164520       9  164487  164493 -164499  164520       6
  164478  164487  164493  164499       2  164472  164478  164487  164490       3
  164472  164478  164487  164493      21  164472  164478 -164487  164493      22
  164472  164478 -164487  164493      23  164472  164478 -164487  164493       6
  164523  164520  164526  164532       2  164520  164526  164532  164538       1
  164520  164526 -164532  164538       4  164520  164526 -164532  164538       5
  164520  164526 -164532  164538       6  164520  164526  164532  164550       7
  164520  164526 -164532  164550       8  164520  164526 -164532  164550       9
  164520  164526 -164532  164550       6  164514  164505  164499  164520     174
  164514  164505 -164499  164520     175  164514  164505 -164499  164520     176
  164514  164505 -164499  164520     177  164505  164499  164520  164523       3
  164505  164499  164520  164526      11  164505  164499 -164520  164526      12
  164505  164499 -164520  164526      13  164505  164499 -164520  164526       6
  164499  164520  164526  164532       2  164493  164499  164505  164514     183
  164493  164499 -164505  164514     184  164493  164499 -164505  164514     176
  164493  164499 -164505  164514     185  164493  164499  164520  164523       3
  164493  164499  164520  164526      21  164493  164499 -164520  164526      22
  164493  164499 -164520  164526      23  164493  164499 -164520  164526       6
  164553  164550  164556  164562       2  164550  164556  164562  164568       1
  164550  164556 -164562  164568       4  164550  164556 -164562  164568       5
  164550  164556 -164562  164568       6  164550  164556  164562  164607       7
  164550  164556 -164562  164607       8  164550  164556 -164562  164607       9
  164550  164556 -164562  164607       6  164538  164532  164550  164553       3
  164538  164532  164550  164556      11  164538  164532 -164550  164556      12
  164538  164532 -164550  164556      13  164538  164532 -164550  164556       6
  164532  164550  164556  164562       2  164526  164532  164550  164553       3
  164526  164532  164550  164556      21  164526  164532 -164550  164556      22
  164526  164532 -164550  164556      23  164526  164532 -164550  164556       6
  164610  164607  164613  164619       2  164607  164613  164619  164625       1
  164607  164613 -164619  164625       4  164607  164613 -164619  164625       5
  164607  164613 -164619  164625       6  164607  164613  164619  164664       7
  164607  164613 -164619  164664       8  164607  164613 -164619  164664       9
  164607  164613 -164619  164664       6  164577  164568  164562  164607      52
  164577  164568 -164562  164607      53  164577  164568 -164562  164607      54
  164577  164568 -164562  164607      55  164568  164562  164607  164610       3
  164568  164562  164607  164613      11  164568  164562 -164607  164613      12
  164568  164562 -164607  164613      13  164568  164562 -164607  164613       6
  164562  164568  164577  164583      56  164562  164568 -164577  164583      57
  164562  164568 -164577  164583      58  164562  164568 -164577  164583      59
  164562  164568  164577  164595      56  164562  164568 -164577  164595      57
  164562  164568 -164577  164595      58  164562  164568 -164577  164595      59
  164562  164607  164613  164619       2  164556  164562  164568  164577      60
  164556  164562 -164568  164577      61  164556  164562 -164568  164577      54
  164556  164562 -164568  164577      62  164556  164562  164607  164610       3
  164556  164562  164607  164613      21  164556  164562 -164607  164613      22
  164556  164562 -164607  164613      23  164556  164562 -164607  164613       6
  164667  164664  164670  164676       2  164664  164670  164676  164682       1
  164664  164670 -164676  164682       4  164664  164670 -164676  164682       5
  164664  164670 -164676  164682       6  164664  164670  164676  164736       7
  164664  164670 -164676  164736       8  164664  164670 -164676  164736       9
  164664  164670 -164676  164736       6  164634  164625  164619  164664      52
  164634  164625 -164619  164664      53  164634  164625 -164619  164664      54
  164634  164625 -164619  164664      55  164625  164619  164664  164667       3
  164625  164619  164664  164670      11  164625  164619 -164664  164670      12
  164625  164619 -164664  164670      13  164625  164619 -164664  164670       6
  164619  164625  164634  164640      56  164619  164625 -164634  164640      57
  164619  164625 -164634  164640      58  164619  164625 -164634  164640      59
  164619  164625  164634  164652      56  164619  164625 -164634  164652      57
  164619  164625 -164634  164652      58  164619  164625 -164634  164652      59
  164619  164664  164670  164676       2  164613  164619  164625  164634      60
  164613  164619 -164625  164634      61  164613  164619 -164625  164634      54
  164613  164619 -164625  164634      62  164613  164619  164664  164667       3
  164613  164619  164664  164670      21  164613  164619 -164664  164670      22
  164613  164619 -164664  164670      23  164613  164619 -164664  164670       6
  164739  164736  164742  164748       2  164736  164742  164748  164754       1
  164736  164742 -164748  164754       4  164736  164742 -164748  164754       5
  164736  164742 -164748  164754       6  164736  164742  164748  164769       7
  164736  164742 -164748  164769       8  164736  164742 -164748  164769       9
  164736  164742 -164748  164769       6  164700  164709  164715  164718      51
  164700  164709 -164715  164718       6  164700  164709  164715  164727      51
  164700  164709 -164715  164727       6  164691  164682  164676  164736      10
  164691  164700  164709  164715       7  164691  164700 -164709  164715      29
  164682  164676  164736  164739       3  164682  164676  164736  164742      11
  164682  164676 -164736  164742      12  164682  164676 -164736  164742      13
  164682  164676 -164736  164742       6  164682  164691  164700  164709      10
  164676  164682  164691  164700      16  164676  164682 -164691  164700      17
  164676  164682 -164691  164700      18  164676  164736  164742  164748       2
  164670  164676  164682  164691      10  164670  164676  164736  164739       3
  164670  164676  164736  164742      21  164670  164676 -164736  164742      22
  164670  164676 -164736  164742      23  164670  164676 -164736  164742       6
  164772  164769  164775  164781       2  164769  164775  164781  164787       1
  164769  164775 -164781  164787       4  164769  164775 -164781  164787       5
  164769  164775 -164781  164787       6  164769  164775  164781  164826       7
  164769  164775 -164781  164826       8  164769  164775 -164781  164826       9
  164769  164775 -164781  164826       6  164763  164754  164748  164769     174
  164763  164754 -164748  164769     175  164763  164754 -164748  164769     176
  164763  164754 -164748  164769     177  164754  164748  164769  164772       3
  164754  164748  164769  164775      11  164754  164748 -164769  164775      12
  164754  164748 -164769  164775      13  164754  164748 -164769  164775       6
  164748  164769  164775  164781       2  164742  164748  164754  164763     183
  164742  164748 -164754  164763     184  164742  164748 -164754  164763     176
  164742  164748 -164754  164763     185  164742  164748  164769  164772       3
  164742  164748  164769  164775      21  164742  164748 -164769  164775      22
  164742  164748 -164769  164775      23  164742  164748 -164769  164775       6
  164829  164826  164832  164835       2  164829  164826  164832  164862       2
  164826  164832  164835  164844       1  164826  164832 -164835  164844     102
  164826  164832 -164835  164844      13  164826  164832 -164835  164844       6
  164826  164832  164862  164853       1  164826  164832 -164862  164853       4
  164826  164832 -164862  164853       5  164826  164832 -164862  164853       6
  164826  164832  164862  164868       7  164826  164832 -164862  164868       8
  164826  164832 -164862  164868       9  164826  164832 -164862  164868       6
  164805  164787  164781  164826     103  164805  164787 -164781  164826     104
  164805  164787 -164781  164826     105  164805  164787 -164781  164826     106
  164793  164787  164781  164826      34  164793  164787 -164781  164826      35
  164793  164787 -164781  164826      36  164793  164787 -164781  164826      37
  164793  164787  164805  164814     107  164793  164787 -164805  164814     108
  164793  164787 -164805  164814     109  164793  164787 -164805  164814     110
  164787  164781  164826  164829       3  164787  164781  164826  164832      11
  164787  164781 -164826  164832      12  164787  164781 -164826  164832      13
  164787  164781 -164826  164832       6  164781  164787  164805  164814     111
  164781  164787 -164805  164814     112  164781  164787 -164805  164814     109
  164781  164787 -164805  164814     113  164781  164826  164832  164835       2
  164781  164826  164832  164862       2  164775  164781  164787  164793      38
  164775  164781 -164787  164793      39  164775  164781 -164787  164793      36
  164775  164781 -164787  164793      40  164775  164781  164787  164805     114
  164775  164781 -164787  164805     115  164775  164781 -164787  164805     105
  164775  164781 -164787  164805     116  164775  164781  164826  164829       3
  164775  164781  164826  164832      21  164775  164781 -164826  164832      22
  164775  164781 -164826  164832      23  164775  164781 -164826  164832       6
  164871  164868  164874  164880       2  164868  164874  164880  164886       1
  164868  164874 -164880  164886       4  164868  164874 -164880  164886       5
  164868  164874 -164880  164886       6  164868  164874  164880  164898       7
  164868  164874 -164880  164898       8  164868  164874 -164880  164898       9
  164868  164874 -164880  164898       6  164862  164868  164874  164880       2
  164853  164862  164868  164871       3  164853  164862  164868  164874      11
  164853  164862 -164868  164874      12  164853  164862 -164868  164874      13
  164853  164862 -164868  164874       6  164844  164835 -164832  164862       3
  164844  164853  164862  164868      10  164835  164832 -164862  164853       3
  164835  164832  164862  164868       3  164835  164844 -164853  164862      16
  164835  164844 -164853  164862      17  164835  164844 -164853  164862      18
  164832  164835 -164844  164853      10  164832  164862 -164853  164844      10
  164832  164862  164868  164871       3  164832  164862  164868  164874      21
  164832  164862 -164868  164874      22  164832  164862 -164868  164874      23
  164832  164862 -164868  164874       6  164901  164898  164904  164910       2
  164898  164904  164910  164916       1  164898  164904 -164910  164916       4
  164898  164904 -164910  164916       5  164898  164904 -164910  164916       6
  164898  164904  164910  164955       7  164898  164904 -164910  164955       8
  164898  164904 -164910  164955       9  164898  164904 -164910  164955       6
  164886  164880  164898  164901       3  164886  164880  164898  164904      11
  164886  164880 -164898  164904      12  164886  164880 -164898  164904      13
  164886  164880 -164898  164904       6  164880  164898  164904  164910       2
  164874  164880  164898  164901       3  164874  164880  164898  164904      21
  164874  164880 -164898  164904      22  164874  164880 -164898  164904      23
  164874  164880 -164898  164904       6  164958  164955  164961  164967       2
  164955  164961  164967  164973       1  164955  164961 -164967  164973       4
  164955  164961 -164967  164973       5  164955  164961 -164967  164973       6
  164955  164961  164967  164991       7  164955  164961 -164967  164991       8
  164955  164961 -164967  164991       9  164955  164961 -164967  164991       6
  164925  164916  164910  164955      52  164925  164916 -164910  164955      53
  164925  164916 -164910  164955      54  164925  164916 -164910  164955      55
  164916  164910  164955  164958       3  164916  164910  164955  164961      11
  164916  164910 -164955  164961      12  164916  164910 -164955  164961      13
  164916  164910 -164955  164961       6  164910  164916  164925  164931      56
  164910  164916 -164925  164931      57  164910  164916 -164925  164931      58
  164910  164916 -164925  164931      59  164910  164916  164925  164943      56
  164910  164916 -164925  164943      57  164910  164916 -164925  164943      58
  164910  164916 -164925  164943      59  164910  164955  164961  164967       2
  164904  164910  164916  164925      60  164904  164910 -164916  164925      61
  164904  164910 -164916  164925      54  164904  164910 -164916  164925      62
  164904  164910  164955  164958       3  164904  164910  164955  164961      21
  164904  164910 -164955  164961      22  164904  164910 -164955  164961      23
  164904  164910 -164955  164961       6  164994  164991  164997  165003       2
  164991  164997  165003  165009       1  164991  164997 -165003  165009       4
  164991  164997 -165003  165009       5  164991  164997 -165003  165009       6
  164991  164997  165003  165024       7  164991  164997 -165003  165024       8
  164991  164997 -165003  165024       9  164991  164997 -165003  165024       6
  164982  164973  164967  164991      24  164982  164973 -164967  164991      25
  164982  164973 -164967  164991      26  164982  164973 -164967  164991      27
  164973  164967  164991  164994       3  164973  164967  164991  164997      11
  164973  164967 -164991  164997      12  164973  164967 -164991  164997      13
  164973  164967 -164991  164997       6  164967  164973  164982  164985       7
  164967  164973 -164982  164985      28  164967  164973 -164982  164985      29
  164967  164973 -164982  164985      30  164967  164973  164982  164988       7
  164967  164973 -164982  164988      28  164967  164973 -164982  164988      29
  164967  164973 -164982  164988      30  164967  164991  164997  165003       2
  164961  164967  164973  164982      31  164961  164967 -164973  164982      32
  164961  164967 -164973  164982      26  164961  164967 -164973  164982      33
  164961  164967  164991  164994       3  164961  164967  164991  164997      21
  164961  164967 -164991  164997      22  164961  164967 -164991  164997      23
  164961  164967 -164991  164997       6  165027  165024  165030  165036       2
  165024  165030  165036  165042       1  165024  165030 -165036  165042       4
  165024  165030 -165036  165042       5  165024  165030 -165036  165042       6
  165024  165030  165036  165081       7  165024  165030 -165036  165081       8
  165024  165030 -165036  165081       9  165024  165030 -165036  165081       6
  165018  165009  165003  165024     123  165018  165009 -165003  165024     124
  165018  165009 -165003  165024     125  165018  165009 -165003  165024     126
  165009  165003  165024  165027       3  165009  165003  165024  165030      11
  165009  165003 -165024  165030      12  165009  165003 -165024  165030      13
  165009  165003 -165024  165030       6  165003  165024  165030  165036       2
  164997  165003  165009  165018     131  164997  165003 -165009  165018     132
  164997  165003 -165009  165018     125  164997  165003 -165009  165018     133
  164997  165003  165024  165027       3  164997  165003  165024  165030      21
  164997  165003 -165024  165030      22  164997  165003 -165024  165030      23
  164997  165003 -165024  165030       6  165084  165081  165087  165093       2
  165081  165087  165093  165099       1  165081  165087 -165093  165099       4
  165081  165087 -165093  165099       5  165081  165087 -165093  165099       6
  165081  165087  165093  165123       7  165081  165087 -165093  165123       8
  165081  165087 -165093  165123       9  165081  165087 -165093  165123       6
  165051  165042  165036  165081      52  165051  165042 -165036  165081      53
  165051  165042 -165036  165081      54  165051  165042 -165036  165081      55
  165042  165036  165081  165084       3  165042  165036  165081  165087      11
  165042  165036 -165081  165087      12  165042  165036 -165081  165087      13
  165042  165036 -165081  165087       6  165036  165042  165051  165057      56
  165036  165042 -165051  165057      57  165036  165042 -165051  165057      58
  165036  165042 -165051  165057      59  165036  165042  165051  165069      56
  165036  165042 -165051  165069      57  165036  165042 -165051  165069      58
  165036  165042 -165051  165069      59  165036  165081  165087  165093       2
  165030  165036  165042  165051      60  165030  165036 -165042  165051      61
  165030  165036 -165042  165051      54  165030  165036 -165042  165051      62
  165030  165036  165081  165084       3  165030  165036  165081  165087      21
  165030  165036 -165081  165087      22  165030  165036 -165081  165087      23
  165030  165036 -165081  165087       6  165126  165123  165129  165132       2
  165126  165123  165129  165159       2  165123  165129  165132  165141       1
  165123  165129 -165132  165141     102  165123  165129 -165132  165141      13
  165123  165129 -165132  165141       6  165123  165129  165159  165150       1
  165123  165129 -165159  165150       4  165123  165129 -165159  165150       5
  165123  165129 -165159  165150       6  165123  165129  165159  165165       7
  165123  165129 -165159  165165       8  165123  165129 -165159  165165       9
  165123  165129 -165159  165165       6  165117  165099  165093  165123      86
  165117  165099 -165093  165123      87  165117  165099 -165093  165123      88
  165117  165099 -165093  165123      89  165105  165099  165093  165123      34
  165105  165099 -165093  165123      35  165105  165099 -165093  165123      36
  165105  165099 -165093  165123      37  165099  165093  165123  165126       3
  165099  165093  165123  165129      11  165099  165093 -165123  165129      12
  165099  165093 -165123  165129      13  165099  165093 -165123  165129       6
  165093  165123  165129  165132       2  165093  165123  165129  165159       2
  165087  165093  165099  165105      38  165087  165093 -165099  165105      39
  165087  165093 -165099  165105      36  165087  165093 -165099  165105      40
  165087  165093  165099  165117      99  165087  165093 -165099  165117     100
  165087  165093 -165099  165117      88  165087  165093 -165099  165117     101
  165087  165093  165123  165126       3  165087  165093  165123  165129      21
  165087  165093 -165123  165129      22  165087  165093 -165123  165129      23
  165087  165093 -165123  165129       6  165168  165165  165171  165177       2
  165165  165171  165177  165183       1  165165  165171 -165177  165183       4
  165165  165171 -165177  165183       5  165165  165171 -165177  165183       6
  165165  165171  165177  165195       7  165165  165171 -165177  165195       8
  165165  165171 -165177  165195       9  165165  165171 -165177  165195       6
  165159  165165  165171  165177       2  165150  165159  165165  165168       3
  165150  165159  165165  165171      11  165150  165159 -165165  165171      12
  165150  165159 -165165  165171      13  165150  165159 -165165  165171       6
  165141  165132 -165129  165159       3  165141  165150  165159  165165      10
  165132  165129 -165159  165150       3  165132  165129  165159  165165       3
  165132  165141 -165150  165159      16  165132  165141 -165150  165159      17
  165132  165141 -165150  165159      18  165129  165132 -165141  165150      10
  165129  165159 -165150  165141      10  165129  165159  165165  165168       3
  165129  165159  165165  165171      21  165129  165159 -165165  165171      22
  165129  165159 -165165  165171      23  165129  165159 -165165  165171       6
  165198  165195  165201  165207       2  165195  165201  165207  165213       1
  165195  165201 -165207  165213       4  165195  165201 -165207  165213       5
  165195  165201 -165207  165213       6  165195  165201  165207  165237       7
  165195  165201 -165207  165237       8  165195  165201 -165207  165237       9
  165195  165201 -165207  165237       6  165183  165177  165195  165198       3
  165183  165177  165195  165201      11  165183  165177 -165195  165201      12
  165183  165177 -165195  165201      13  165183  165177 -165195  165201       6
  165177  165195  165201  165207       2  165171  165177  165195  165198       3
  165171  165177  165195  165201      21  165171  165177 -165195  165201      22
  165171  165177 -165195  165201      23  165171  165177 -165195  165201       6
  165240  165237  165243  165249       2  165237  165243  165249  165255       1
  165237  165243 -165249  165255       4  165237  165243 -165249  165255       5
  165237  165243 -165249  165255       6  165237  165243  165249  165282       7
  165237  165243 -165249  165282       8  165237  165243 -165249  165282       9
  165237  165243 -165249  165282       6  165222  165213  165207  165237     153
  165222  165213 -165207  165237     154  165222  165213 -165207  165237     155
  165222  165213 -165207  165237     156  165213  165207  165237  165240       3
  165213  165207  165237  165243      11  165213  165207 -165237  165243      12
  165213  165207 -165237  165243      13  165213  165207 -165237  165243       6
  165207  165213  165222  165225       7  165207  165213  165222  165228     170
  165207  165213 -165222  165228     171  165207  165213 -165222  165228     172
  165207  165213 -165222  165228     173  165207  165237  165243  165249       2
  165201  165207  165213  165222     165  165201  165207 -165213  165222     166
  165201  165207 -165213  165222     155  165201  165207 -165213  165222     167
  165201  165207  165237  165240       3  165201  165207  165237  165243      21
  165201  165207 -165237  165243      22  165201  165207 -165237  165243      23
  165201  165207 -165237  165243       6  165285  165282  165288  165294       2
  165282  165288  165294  165300       1  165282  165288 -165294  165300       4
  165282  165288 -165294  165300       5  165282  165288 -165294  165300       6
  165282  165288  165294  165318       7  165282  165288 -165294  165318       8
  165282  165288 -165294  165318       9  165282  165288 -165294  165318       6
  165264  165255  165249  165282      64  165264  165255 -165249  165282      65
  165264  165255 -165249  165282      54  165264  165255 -165249  165282      66
  165255  165249  165282  165285       3  165255  165249  165282  165288      11
  165255  165249 -165282  165288      12  165255  165249 -165282  165288      13
  165255  165249 -165282  165288       6  165255  165264  165273  165276     117
  165255  165264 -165273  165276     118  165255  165264  165273  165279     117
  165255  165264 -165273  165279     118  165249  165255  165264  165273     119
  165249  165255 -165264  165273     120  165249  165255 -165264  165273     121
  165249  165255 -165264  165273     122  165249  165282  165288  165294       2
  165243  165249  165255  165264      75  165243  165249 -165255  165264      76
  165243  165249 -165255  165264      54  165243  165249 -165255  165264      77
  165243  165249  165282  165285       3  165243  165249  165282  165288      21
  165243  165249 -165282  165288      22  165243  165249 -165282  165288      23
  165243  165249 -165282  165288       6  165321  165318  165324  165330       2
  165318  165324  165330  165336       1  165318  165324 -165330  165336       4
  165318  165324 -165330  165336       5  165318  165324 -165330  165336       6
  165318  165324  165330  165369       7  165318  165324 -165330  165369       8
  165318  165324 -165330  165369       9  165318  165324 -165330  165369       6
  165309  165300  165294  165318      24  165309  165300 -165294  165318      25
  165309  165300 -165294  165318      26  165309  165300 -165294  165318      27
  165300  165294  165318  165321       3  165300  165294  165318  165324      11
  165300  165294 -165318  165324      12  165300  165294 -165318  165324      13
  165300  165294 -165318  165324       6  165294  165300  165309  165312       7
  165294  165300 -165309  165312      28  165294  165300 -165309  165312      29
  165294  165300 -165309  165312      30  165294  165300  165309  165315       7
  165294  165300 -165309  165315      28  165294  165300 -165309  165315      29
  165294  165300 -165309  165315      30  165294  165318  165324  165330       2
  165288  165294  165300  165309      31  165288  165294 -165300  165309      32
  165288  165294 -165300  165309      26  165288  165294 -165300  165309      33
  165288  165294  165318  165321       3  165288  165294  165318  165324      21
  165288  165294 -165318  165324      22  165288  165294 -165318  165324      23
  165288  165294 -165318  165324       6  165372  165369  165375  165381       2
  165369  165375  165381  165387       1  165369  165375 -165381  165387       4
  165369  165375 -165381  165387       5  165369  165375 -165381  165387       6
  165369  165375  165381  165435       7  165369  165375 -165381  165435       8
  165369  165375 -165381  165435       9  165369  165375 -165381  165435       6
  165345  165336  165330  165369      64  165345  165336 -165330  165369      65
  165345  165336 -165330  165369      54  165345  165336 -165330  165369      66
  165336  165330  165369  165372       3  165336  165330  165369  165375      11
  165336  165330 -165369  165375      12  165336  165330 -165369  165375      13
  165336  165330 -165369  165375       6  165336  165345  165354  165357       7
  165336  165345  165354  165360      78  165336  165345 -165354  165360      79
  165336  165345 -165354  165360      80  165336  165345 -165354  165360      81
  165330  165336  165345  165354      82  165330  165336 -165345  165354      83
  165330  165336 -165345  165354      84  165330  165336 -165345  165354      85
  165330  165369  165375  165381       2  165324  165330  165336  165345      75
  165324  165330 -165336  165345      76  165324  165330 -165336  165345      54
  165324  165330 -165336  165345      77  165324  165330  165369  165372       3
  165324  165330  165369  165375      21  165324  165330 -165369  165375      22
  165324  165330 -165369  165375      23  165324  165330 -165369  165375       6
  165438  165435  165441  165447       2  165435  165441  165447  165453       1
  165435  165441 -165447  165453       4  165435  165441 -165447  165453       5
  165435  165441 -165447  165453       6  165435  165441  165447  165492       7
  165435  165441 -165447  165492       8  165435  165441 -165447  165492       9
  165435  165441 -165447  165492       6  165396  165387  165381  165435      10
  165396  165405  165414  165423      10  165387  165381  165435  165438       3
  165387  165381  165435  165441      11  165387  165381 -165435  165441      12
  165387  165381 -165435  165441      13  165387  165381 -165435  165441       6
  165387  165396  165405  165414      16  165387  165396 -165405  165414      17
  165387  165396 -165405  165414      18  165381  165387  165396  165405      16
  165381  165387 -165396  165405      17  165381  165387 -165396  165405      18
  165381  165435  165441  165447       2  165375  165381  165387  165396      10
  165375  165381  165435  165438       3  165375  165381  165435  165441      21
  165375  165381 -165435  165441      22  165375  165381 -165435  165441      23
  165375  165381 -165435  165441       6  165495  165492  165498  165504       2
  165492  165498  165504  165513       7  165492  165498 -165504  165513       8
  165492  165498 -165504  165513       9  165492  165498 -165504  165513       6
  165471  165453  165447  165492     103  165471  165453 -165447  165492     104
  165471  165453 -165447  165492     105  165471  165453 -165447  165492     106
  165459  165453  165447  165492      34  165459  165453 -165447  165492      35
  165459  165453 -165447  165492      36  165459  165453 -165447  165492      37
  165459  165453  165471  165480     107  165459  165453 -165471  165480     108
  165459  165453 -165471  165480     109  165459  165453 -165471  165480     110
  165453  165447  165492  165495       3  165453  165447  165492  165498      11
  165453  165447 -165492  165498      12  165453  165447 -165492  165498      13
  165453  165447 -165492  165498       6  165447  165453  165471  165480     111
  165447  165453 -165471  165480     112  165447  165453 -165471  165480     109
  165447  165453 -165471  165480     113  165447  165492  165498  165504       2
  165441  165447  165453  165459      38  165441  165447 -165453  165459      39
  165441  165447 -165453  165459      36  165441  165447 -165453  165459      40
  165441  165447  165453  165471     114  165441  165447 -165453  165471     115
  165441  165447 -165453  165471     105  165441  165447 -165453  165471     116
  165441  165447  165492  165495       3  165441  165447  165492  165498      21
  165441  165447 -165492  165498      22  165441  165447 -165492  165498      23
  165441  165447 -165492  165498       6  165516  165513  165519  165525       2
  165513  165519  165525  165531       1  165513  165519 -165525  165531       4
  165513  165519 -165525  165531       5  165513  165519 -165525  165531       6
  165513  165519  165525  165570       7  165513  165519 -165525  165570       8
  165513  165519 -165525  165570       9  165513  165519 -165525  165570       6
  165504  165513  165519  165525       2  165498  165504  165513  165516       3
  165498  165504  165513  165519      21  165498  165504 -165513  165519      22
  165498  165504 -165513  165519      23  165498  165504 -165513  165519       6
  165573  165570  165576  165582       2  165570  165576  165582  165588       1
  165570  165576 -165582  165588       4  165570  165576 -165582  165588       5
  165570  165576 -165582  165588       6  165570  165576  165582  165615       7
  165570  165576 -165582  165615       8  165570  165576 -165582  165615       9
  165570  165576 -165582  165615       6  165549  165531  165525  165570     103
  165549  165531 -165525  165570     104  165549  165531 -165525  165570     105
  165549  165531 -165525  165570     106  165537  165531  165525  165570      34
  165537  165531 -165525  165570      35  165537  165531 -165525  165570      36
  165537  165531 -165525  165570      37  165537  165531  165549  165558     107
  165537  165531 -165549  165558     108  165537  165531 -165549  165558     109
  165537  165531 -165549  165558     110  165531  165525  165570  165573       3
  165531  165525  165570  165576      11  165531  165525 -165570  165576      12
  165531  165525 -165570  165576      13  165531  165525 -165570  165576       6
  165525  165531  165549  165558     111  165525  165531 -165549  165558     112
  165525  165531 -165549  165558     109  165525  165531 -165549  165558     113
  165525  165570  165576  165582       2  165519  165525  165531  165537      38
  165519  165525 -165531  165537      39  165519  165525 -165531  165537      36
  165519  165525 -165531  165537      40  165519  165525  165531  165549     114
  165519  165525 -165531  165549     115  165519  165525 -165531  165549     105
  165519  165525 -165531  165549     116  165519  165525  165570  165573       3
  165519  165525  165570  165576      21  165519  165525 -165570  165576      22
  165519  165525 -165570  165576      23  165519  165525 -165570  165576       6
  165618  165615  165621  165627       2  165615  165621  165627  165633       1
  165615  165621 -165627  165633       4  165615  165621 -165627  165633       5
  165615  165621 -165627  165633       6  165615  165621  165627  165672       7
  165615  165621 -165627  165672       8  165615  165621 -165627  165672       9
  165615  165621 -165627  165672       6  165597  165588  165582  165615      64
  165597  165588 -165582  165615      65  165597  165588 -165582  165615      54
  165597  165588 -165582  165615      66  165588  165582  165615  165618       3
  165588  165582  165615  165621      11  165588  165582 -165615  165621      12
  165588  165582 -165615  165621      13  165588  165582 -165615  165621       6
  165588  165597  165606  165609     117  165588  165597 -165606  165609     118
  165588  165597  165606  165612     117  165588  165597 -165606  165612     118
  165582  165588  165597  165606     119  165582  165588 -165597  165606     120
  165582  165588 -165597  165606     121  165582  165588 -165597  165606     122
  165582  165615  165621  165627       2  165576  165582  165588  165597      75
  165576  165582 -165588  165597      76  165576  165582 -165588  165597      54
  165576  165582 -165588  165597      77  165576  165582  165615  165618       3
  165576  165582  165615  165621      21  165576  165582 -165615  165621      22
  165576  165582 -165615  165621      23  165576  165582 -165615  165621       6
  165675  165672  165678  165684       2  165672  165678  165684  165690       1
  165672  165678 -165684  165690       4  165672  165678 -165684  165690       5
  165672  165678 -165684  165690       6  165672  165678  165684  165729       7
  165672  165678 -165684  165729       8  165672  165678 -165684  165729       9
  165672  165678 -165684  165729       6  165651  165633  165627  165672     103
  165651  165633 -165627  165672     104  165651  165633 -165627  165672     105
  165651  165633 -165627  165672     106  165639  165633  165627  165672      34
  165639  165633 -165627  165672      35  165639  165633 -165627  165672      36
  165639  165633 -165627  165672      37  165639  165633  165651  165660     107
  165639  165633 -165651  165660     108  165639  165633 -165651  165660     109
  165639  165633 -165651  165660     110  165633  165627  165672  165675       3
  165633  165627  165672  165678      11  165633  165627 -165672  165678      12
  165633  165627 -165672  165678      13  165633  165627 -165672  165678       6
  165627  165633  165651  165660     111  165627  165633 -165651  165660     112
  165627  165633 -165651  165660     109  165627  165633 -165651  165660     113
  165627  165672  165678  165684       2  165621  165627  165633  165639      38
  165621  165627 -165633  165639      39  165621  165627 -165633  165639      36
  165621  165627 -165633  165639      40  165621  165627  165633  165651     114
  165621  165627 -165633  165651     115  165621  165627 -165633  165651     105
  165621  165627 -165633  165651     116  165621  165627  165672  165675       3
  165621  165627  165672  165678      21  165621  165627 -165672  165678      22
  165621  165627 -165672  165678      23  165621  165627 -165672  165678       6
  165732  165729  165735  165741       2  165729  165735  165741  165747       1
  165729  165735 -165741  165747       4  165729  165735 -165741  165747       5
  165729  165735 -165741  165747       6  165729  165735  165741  165795       7
  165729  165735 -165741  165795       8  165729  165735 -165741  165795       9
  165729  165735 -165741  165795       6  165708  165690  165684  165729     103
  165708  165690 -165684  165729     104  165708  165690 -165684  165729     105
  165708  165690 -165684  165729     106  165696  165690  165684  165729      34
  165696  165690 -165684  165729      35  165696  165690 -165684  165729      36
  165696  165690 -165684  165729      37  165696  165690  165708  165717     107
  165696  165690 -165708  165717     108  165696  165690 -165708  165717     109
  165696  165690 -165708  165717     110  165690  165684  165729  165732       3
  165690  165684  165729  165735      11  165690  165684 -165729  165735      12
  165690  165684 -165729  165735      13  165690  165684 -165729  165735       6
  165684  165690  165708  165717     111  165684  165690 -165708  165717     112
  165684  165690 -165708  165717     109  165684  165690 -165708  165717     113
  165684  165729  165735  165741       2  165678  165684  165690  165696      38
  165678  165684 -165690  165696      39  165678  165684 -165690  165696      36
  165678  165684 -165690  165696      40  165678  165684  165690  165708     114
  165678  165684 -165690  165708     115  165678  165684 -165690  165708     105
  165678  165684 -165690  165708     116  165678  165684  165729  165732       3
  165678  165684  165729  165735      21  165678  165684 -165729  165735      22
  165678  165684 -165729  165735      23  165678  165684 -165729  165735       6
  165798  165795  165801  165807       2  165795  165801  165807  165813       1
  165795  165801 -165807  165813       4  165795  165801 -165807  165813       5
  165795  165801 -165807  165813       6  165795  165801  165807  165867       7
  165795  165801 -165807  165867       8  165795  165801 -165807  165867       9
  165795  165801 -165807  165867       6  165756  165747  165741  165795      10
  165756  165765  165774  165783      10  165747  165741  165795  165798       3
  165747  165741  165795  165801      11  165747  165741 -165795  165801      12
  165747  165741 -165795  165801      13  165747  165741 -165795  165801       6
  165747  165756  165765  165774      16  165747  165756 -165765  165774      17
  165747  165756 -165765  165774      18  165741  165747  165756  165765      16
  165741  165747 -165756  165765      17  165741  165747 -165756  165765      18
  165741  165795  165801  165807       2  165735  165741  165747  165756      10
  165735  165741  165795  165798       3  165735  165741  165795  165801      21
  165735  165741 -165795  165801      22  165735  165741 -165795  165801      23
  165735  165741 -165795  165801       6  165870  165867  165873  165879       2
  165867  165873  165879  165885       1  165867  165873 -165879  165885       4
  165867  165873 -165879  165885       5  165867  165873 -165879  165885       6
  165867  165873  165879  165909       7  165867  165873 -165879  165909       8
  165867  165873 -165879  165909       9  165867  165873 -165879  165909       6
  165831  165840  165846  165849      51  165831  165840 -165846  165849       6
  165831  165840  165846  165858      51  165831  165840 -165846  165858       6
  165822  165813  165807  165867      10  165822  165831  165840  165846       7
  165822  165831 -165840  165846      29  165813  165807  165867  165870       3
  165813  165807  165867  165873      11  165813  165807 -165867  165873      12
  165813  165807 -165867  165873      13  165813  165807 -165867  165873       6
  165813  165822  165831  165840      10  165807  165813  165822  165831      16
  165807  165813 -165822  165831      17  165807  165813 -165822  165831      18
  165807  165867  165873  165879       2  165801  165807  165813  165822      10
  165801  165807  165867  165870       3  165801  165807  165867  165873      21
  165801  165807 -165867  165873      22  165801  165807 -165867  165873      23
  165801  165807 -165867  165873       6  165912  165909  165915  165921       2
  165909  165915  165921  165927       1  165909  165915 -165921  165927       4
  165909  165915 -165921  165927       5  165909  165915 -165921  165927       6
  165909  165915  165921  165966       7  165909  165915 -165921  165966       8
  165909  165915 -165921  165966       9  165909  165915 -165921  165966       6
  165903  165885  165879  165909      86  165903  165885 -165879  165909      87
  165903  165885 -165879  165909      88  165903  165885 -165879  165909      89
  165891  165885  165879  165909      34  165891  165885 -165879  165909      35
  165891  165885 -165879  165909      36  165891  165885 -165879  165909      37
  165885  165879  165909  165912       3  165885  165879  165909  165915      11
  165885  165879 -165909  165915      12  165885  165879 -165909  165915      13
  165885  165879 -165909  165915       6  165879  165909  165915  165921       2
  165873  165879  165885  165891      38  165873  165879 -165885  165891      39
  165873  165879 -165885  165891      36  165873  165879 -165885  165891      40
  165873  165879  165885  165903      99  165873  165879 -165885  165903     100
  165873  165879 -165885  165903      88  165873  165879 -165885  165903     101
  165873  165879  165909  165912       3  165873  165879  165909  165915      21
  165873  165879 -165909  165915      22  165873  165879 -165909  165915      23
  165873  165879 -165909  165915       6  165969  165966  165972  165978       2
  165966  165972  165978  165984       1  165966  165972 -165978  165984       4
  165966  165972 -165978  165984       5  165966  165972 -165978  165984       6
  165966  165972  165978  166032       7  165966  165972 -165978  166032       8
  165966  165972 -165978  166032       9  165966  165972 -165978  166032       6
  165936  165927  165921  165966      52  165936  165927 -165921  165966      53
  165936  165927 -165921  165966      54  165936  165927 -165921  165966      55
  165927  165921  165966  165969       3  165927  165921  165966  165972      11
  165927  165921 -165966  165972      12  165927  165921 -165966  165972      13
  165927  165921 -165966  165972       6  165921  165927  165936  165942      56
  165921  165927 -165936  165942      57  165921  165927 -165936  165942      58
  165921  165927 -165936  165942      59  165921  165927  165936  165954      56
  165921  165927 -165936  165954      57  165921  165927 -165936  165954      58
  165921  165927 -165936  165954      59  165921  165966  165972  165978       2
  165915  165921  165927  165936      60  165915  165921 -165927  165936      61
  165915  165921 -165927  165936      54  165915  165921 -165927  165936      62
  165915  165921  165966  165969       3  165915  165921  165966  165972      21
  165915  165921 -165966  165972      22  165915  165921 -165966  165972      23
  165915  165921 -165966  165972       6  166035  166032  166038  166044       2
  166032  166038  166044  166050       1  166032  166038 -166044  166050       4
  166032  166038 -166044  166050       5  166032  166038 -166044  166050       6
  166032  166038  166044  166089       7  166032  166038 -166044  166089       8
  166032  166038 -166044  166089       9  166032  166038 -166044  166089       6
  165993  165984  165978  166032      10  165993  166002  166011  166020      10
  165984  165978  166032  166035       3  165984  165978  166032  166038      11
  165984  165978 -166032  166038      12  165984  165978 -166032  166038      13
  165984  165978 -166032  166038       6  165984  165993  166002  166011      16
  165984  165993 -166002  166011      17  165984  165993 -166002  166011      18
  165978  165984  165993  166002      16  165978  165984 -165993  166002      17
  165978  165984 -165993  166002      18  165978  166032  166038  166044       2
  165972  165978  165984  165993      10  165972  165978  166032  166035       3
  165972  165978  166032  166038      21  165972  165978 -166032  166038      22
  165972  165978 -166032  166038      23  165972  165978 -166032  166038       6
  166092  166089  166095  166098       2  166092  166089  166095  166125       2
  166089  166095  166098  166107       1  166089  166095 -166098  166107     102
  166089  166095 -166098  166107      13  166089  166095 -166098  166107       6
  166089  166095  166125  166116       1  166089  166095 -166125  166116       4
  166089  166095 -166125  166116       5  166089  166095 -166125  166116       6
  166089  166095  166125  166131       7  166089  166095 -166125  166131       8
  166089  166095 -166125  166131       9  166089  166095 -166125  166131       6
  166068  166050  166044  166089     103  166068  166050 -166044  166089     104
  166068  166050 -166044  166089     105  166068  166050 -166044  166089     106
  166056  166050  166044  166089      34  166056  166050 -166044  166089      35
  166056  166050 -166044  166089      36  166056  166050 -166044  166089      37
  166056  166050  166068  166077     107  166056  166050 -166068  166077     108
  166056  166050 -166068  166077     109  166056  166050 -166068  166077     110
  166050  166044  166089  166092       3  166050  166044  166089  166095      11
  166050  166044 -166089  166095      12  166050  166044 -166089  166095      13
  166050  166044 -166089  166095       6  166044  166050  166068  166077     111
  166044  166050 -166068  166077     112  166044  166050 -166068  166077     109
  166044  166050 -166068  166077     113  166044  166089  166095  166098       2
  166044  166089  166095  166125       2  166038  166044  166050  166056      38
  166038  166044 -166050  166056      39  166038  166044 -166050  166056      36
  166038  166044 -166050  166056      40  166038  166044  166050  166068     114
  166038  166044 -166050  166068     115  166038  166044 -166050  166068     105
  166038  166044 -166050  166068     116  166038  166044  166089  166092       3
  166038  166044  166089  166095      21  166038  166044 -166089  166095      22
  166038  166044 -166089  166095      23  166038  166044 -166089  166095       6
  166134  166131  166137  166143       2  166131  166137  166143  166149       1
  166131  166137 -166143  166149       4  166131  166137 -166143  166149       5
  166131  166137 -166143  166149       6  166131  166137  166143  166161       7
  166131  166137 -166143  166161       8  166131  166137 -166143  166161       9
  166131  166137 -166143  166161       6  166125  166131  166137  166143       2
  166116  166125  166131  166134       3  166116  166125  166131  166137      11
  166116  166125 -166131  166137      12  166116  166125 -166131  166137      13
  166116  166125 -166131  166137       6  166107  166098 -166095  166125       3
  166107  166116  166125  166131      10  166098  166095 -166125  166116       3
  166098  166095  166125  166131       3  166098  166107 -166116  166125      16
  166098  166107 -166116  166125      17  166098  166107 -166116  166125      18
  166095  166098 -166107  166116      10  166095  166125 -166116  166107      10
  166095  166125  166131  166134       3  166095  166125  166131  166137      21
  166095  166125 -166131  166137      22  166095  166125 -166131  166137      23
  166095  166125 -166131  166137       6  166164  166161  166167  166173       2
  166161  166167  166173  166179       1  166161  166167 -166173  166179       4
  166161  166167 -166173  166179       5  166161  166167 -166173  166179       6
  166161  166167  166173  166212       7  166161  166167 -166173  166212       8
  166161  166167 -166173  166212       9  166161  166167 -166173  166212       6
  166149  166143  166161  166164       3  166149  166143  166161  166167      11
  166149  166143 -166161  166167      12  166149  166143 -166161  166167      13
  166149  166143 -166161  166167       6  166143  166161  166167  166173       2
  166137  166143  166161  166164       3  166137  166143  166161  166167      21
  166137  166143 -166161  166167      22  166137  166143 -166161  166167      23
  166137  166143 -166161  166167       6  166215  166212  166218  166224       2
  166212  166218  166224  166230       1  166212  166218 -166224  166230       4
  166212  166218 -166224  166230       5  166212  166218 -166224  166230       6
  166212  166218  166224  166254       7  166212  166218 -166224  166254       8
  166212  166218 -166224  166254       9  166212  166218 -166224  166254       6
  166188  166179  166173  166212      64  166188  166179 -166173  166212      65
  166188  166179 -166173  166212      54  166188  166179 -166173  166212      66
  166179  166173  166212  166215       3  166179  166173  166212  166218      11
  166179  166173 -166212  166218      12  166179  166173 -166212  166218      13
  166179  166173 -166212  166218       6  166179  166188  166197  166200      67
  166179  166188 -166197  166200      68  166179  166188 -166197  166200      69
  166179  166188 -166197  166200      70  166173  166179  166188  166197      71
  166173  166179 -166188  166197      72  166173  166179 -166188  166197      73
  166173  166179 -166188  166197      74  166173  166212  166218  166224       2
  166167  166173  166179  166188      75  166167  166173 -166179  166188      76
  166167  166173 -166179  166188      54  166167  166173 -166179  166188      77
  166167  166173  166212  166215       3  166167  166173  166212  166218      21
  166167  166173 -166212  166218      22  166167  166173 -166212  166218      23
  166167  166173 -166212  166218       6  166257  166254  166260  166266       2
  166254  166260  166266  166272       1  166254  166260 -166266  166272       4
  166254  166260 -166266  166272       5  166254  166260 -166266  166272       6
  166254  166260  166266  166311       7  166254  166260 -166266  166311       8
  166254  166260 -166266  166311       9  166254  166260 -166266  166311       6
  166248  166230  166224  166254      86  166248  166230 -166224  166254      87
  166248  166230 -166224  166254      88  166248  166230 -166224  166254      89
  166236  166230  166224  166254      34  166236  166230 -166224  166254      35
  166236  166230 -166224  166254      36  166236  166230 -166224  166254      37
  166230  166224  166254  166257       3  166230  166224  166254  166260      11
  166230  166224 -166254  166260      12  166230  166224 -166254  166260      13
  166230  166224 -166254  166260       6  166224  166254  166260  166266       2
  166218  166224  166230  166236      38  166218  166224 -166230  166236      39
  166218  166224 -166230  166236      36  166218  166224 -166230  166236      40
  166218  166224  166230  166248      99  166218  166224 -166230  166248     100
  166218  166224 -166230  166248      88  166218  166224 -166230  166248     101
  166218  166224  166254  166257       3  166218  166224  166254  166260      21
  166218  166224 -166254  166260      22  166218  166224 -166254  166260      23
  166218  166224 -166254  166260       6  166314  166311  166317  166323       2
  166311  166317  166323  166329       1  166311  166317 -166323  166329       4
  166311  166317 -166323  166329       5  166311  166317 -166323  166329       6
  166311  166317  166323  166341       7  166311  166317 -166323  166341       8
  166311  166317 -166323  166341       9  166311  166317 -166323  166341       6
  166290  166272  166266  166311     103  166290  166272 -166266  166311     104
  166290  166272 -166266  166311     105  166290  166272 -166266  166311     106
  166278  166272  166266  166311      34  166278  166272 -166266  166311      35
  166278  166272 -166266  166311      36  166278  166272 -166266  166311      37
  166278  166272  166290  166299     107  166278  166272 -166290  166299     108
  166278  166272 -166290  166299     109  166278  166272 -166290  166299     110
  166272  166266  166311  166314       3  166272  166266  166311  166317      11
  166272  166266 -166311  166317      12  166272  166266 -166311  166317      13
  166272  166266 -166311  166317       6  166266  166272  166290  166299     111
  166266  166272 -166290  166299     112  166266  166272 -166290  166299     109
  166266  166272 -166290  166299     113  166266  166311  166317  166323       2
  166260  166266  166272  166278      38  166260  166266 -166272  166278      39
  166260  166266 -166272  166278      36  166260  166266 -166272  166278      40
  166260  166266  166272  166290     114  166260  166266 -166272  166290     115
  166260  166266 -166272  166290     105  166260  166266 -166272  166290     116
  166260  166266  166311  166314       3  166260  166266  166311  166317      21
  166260  166266 -166311  166317      22  166260  166266 -166311  166317      23
  166260  166266 -166311  166317       6  166344  166341  166347  166353       2
  166341  166347  166353  166359       1  166341  166347 -166353  166359       4
  166341  166347 -166353  166359       5  166341  166347 -166353  166359       6
  166341  166347  166353  166407       7  166341  166347 -166353  166407       8
  166341  166347 -166353  166407       9  166341  166347 -166353  166407       6
  166329  166323  166341  166344       3  166329  166323  166341  166347      11
  166329  166323 -166341  166347      12  166329  166323 -166341  166347      13
  166329  166323 -166341  166347       6  166323  166341  166347  166353       2
  166317  166323  166341  166344       3  166317  166323  166341  166347      21
  166317  166323 -166341  166347      22  166317  166323 -166341  166347      23
  166317  166323 -166341  166347       6  166410  166407  166413  166419       2
  166407  166413  166419  166425       1  166407  166413 -166419  166425       4
  166407  166413 -166419  166425       5  166407  166413 -166419  166425       6
  166407  166413  166419  166449       7  166407  166413 -166419  166449       8
  166407  166413 -166419  166449       9  166407  166413 -166419  166449       6
  166368  166359  166353  166407      10  166368  166377  166386  166395      10
  166359  166353  166407  166410       3  166359  166353  166407  166413      11
  166359  166353 -166407  166413      12  166359  166353 -166407  166413      13
  166359  166353 -166407  166413       6  166359  166368  166377  166386      16
  166359  166368 -166377  166386      17  166359  166368 -166377  166386      18
  166353  166359  166368  166377      16  166353  166359 -166368  166377      17
  166353  166359 -166368  166377      18  166353  166407  166413  166419       2
  166347  166353  166359  166368      10  166347  166353  166407  166410       3
```
