## Supplementary material for "How a pathogenic mutation impairs Hsp60 functional dynamics from monomeric to fully assembled states": Input scripts and videos: D_WT_ASHASP.top (part 70 of 116)

```
  166347  166353  166407  166413      21  166347  166353 -166407  166413      22
  166347  166353 -166407  166413      23  166347  166353 -166407  166413       6
  166452  166449  166455  166461       2  166449  166455  166461  166467       1
  166449  166455 -166461  166467       4  166449  166455 -166461  166467       5
  166449  166455 -166461  166467       6  166449  166455  166461  166479       7
  166449  166455 -166461  166479       8  166449  166455 -166461  166479       9
  166449  166455 -166461  166479       6  166434  166425  166419  166449     153
  166434  166425 -166419  166449     154  166434  166425 -166419  166449     155
  166434  166425 -166419  166449     156  166425  166419  166449  166452       3
  166425  166419  166449  166455      11  166425  166419 -166449  166455      12
  166425  166419 -166449  166455      13  166425  166419 -166449  166455       6
  166419  166425  166434  166437       7  166419  166425  166434  166440     170
  166419  166425 -166434  166440     171  166419  166425 -166434  166440     172
  166419  166425 -166434  166440     173  166419  166449  166455  166461       2
  166413  166419  166425  166434     165  166413  166419 -166425  166434     166
  166413  166419 -166425  166434     155  166413  166419 -166425  166434     167
  166413  166419  166449  166452       3  166413  166419  166449  166455      21
  166413  166419 -166449  166455      22  166413  166419 -166449  166455      23
  166413  166419 -166449  166455       6  166482  166479  166485  166491       2
  166479  166485  166491  166500       7  166479  166485 -166491  166500       8
  166479  166485 -166491  166500       9  166479  166485 -166491  166500       6
  166467  166461  166479  166482       3  166467  166461  166479  166485      11
  166467  166461 -166479  166485      12  166467  166461 -166479  166485      13
  166467  166461 -166479  166485       6  166461  166479  166485  166491       2
  166455  166461  166479  166482       3  166455  166461  166479  166485      21
  166455  166461 -166479  166485      22  166455  166461 -166479  166485      23
  166455  166461 -166479  166485       6  166503  166500  166506  166512       2
  166500  166506  166512  166518       1  166500  166506 -166512  166518       4
  166500  166506 -166512  166518       5  166500  166506 -166512  166518       6
  166500  166506  166512  166548       7  166500  166506 -166512  166548       8
  166500  166506 -166512  166548       9  166500  166506 -166512  166548       6
  166491  166500  166506  166512       2  166485  166491  166500  166503       3
  166485  166491  166500  166506      21  166485  166491 -166500  166506      22
  166485  166491 -166500  166506      23  166485  166491 -166500  166506       6
  166551  166548  166554  166560       2  166548  166554  166560  166566       1
  166548  166554 -166560  166566       4  166548  166554 -166560  166566       5
  166548  166554 -166560  166566       6  166548  166554  166560  166593       7
  166548  166554 -166560  166593       8  166548  166554 -166560  166593       9
  166548  166554 -166560  166593       6  166536  166518  166512  166548      34
  166536  166518 -166512  166548      35  166536  166518 -166512  166548      36
  166536  166518 -166512  166548      37  166524  166518  166512  166548      34
  166524  166518 -166512  166548      35  166524  166518 -166512  166548      36
  166524  166518 -166512  166548      37  166518  166512  166548  166551       3
  166518  166512  166548  166554      11  166518  166512 -166548  166554      12
  166518  166512 -166548  166554      13  166518  166512 -166548  166554       6
  166512  166548  166554  166560       2  166506  166512  166518  166524      38
  166506  166512 -166518  166524      39  166506  166512 -166518  166524      36
  166506  166512 -166518  166524      40  166506  166512  166518  166536      38
  166506  166512 -166518  166536      39  166506  166512 -166518  166536      36
  166506  166512 -166518  166536      40  166506  166512  166548  166551       3
  166506  166512  166548  166554      21  166506  166512 -166548  166554      22
  166506  166512 -166548  166554      23  166506  166512 -166548  166554       6
  166596  166593  166599  166605       2  166593  166599  166605  166614       7
  166593  166599 -166605  166614       8  166593  166599 -166605  166614       9
  166593  166599 -166605  166614       6  166575  166566  166560  166593      64
  166575  166566 -166560  166593      65  166575  166566 -166560  166593      54
  166575  166566 -166560  166593      66  166566  166560  166593  166596       3
  166566  166560  166593  166599      11  166566  166560 -166593  166599      12
  166566  166560 -166593  166599      13  166566  166560 -166593  166599       6
  166566  166575  166584  166587     117  166566  166575 -166584  166587     118
  166566  166575  166584  166590     117  166566  166575 -166584  166590     118
  166560  166566  166575  166584     119  166560  166566 -166575  166584     120
  166560  166566 -166575  166584     121  166560  166566 -166575  166584     122
  166560  166593  166599  166605       2  166554  166560  166566  166575      75
  166554  166560 -166566  166575      76  166554  166560 -166566  166575      54
  166554  166560 -166566  166575      77  166554  166560  166593  166596       3
  166554  166560  166593  166599      21  166554  166560 -166593  166599      22
  166554  166560 -166593  166599      23  166554  166560 -166593  166599       6
  166617  166614  166620  166626       2  166614  166620  166626  166632       1
  166614  166620 -166626  166632       4  166614  166620 -166626  166632       5
  166614  166620 -166626  166632       6  166614  166620  166626  166647       7
  166614  166620 -166626  166647       8  166614  166620 -166626  166647       9
  166614  166620 -166626  166647       6  166605  166614  166620  166626       2
  166599  166605  166614  166617       3  166599  166605  166614  166620      21
  166599  166605 -166614  166620      22  166599  166605 -166614  166620      23
  166599  166605 -166614  166620       6  166650  166647  166653  166659       2
  166647  166653  166659  166665       1  166647  166653 -166659  166665       4
  166647  166653 -166659  166665       5  166647  166653 -166659  166665       6
  166647  166653  166659  166704       7  166647  166653 -166659  166704       8
  166647  166653 -166659  166704       9  166647  166653 -166659  166704       6
  166641  166632  166626  166647     123  166641  166632 -166626  166647     124
  166641  166632 -166626  166647     125  166641  166632 -166626  166647     126
  166632  166626  166647  166650       3  166632  166626  166647  166653      11
  166632  166626 -166647  166653      12  166632  166626 -166647  166653      13
  166632  166626 -166647  166653       6  166626  166647  166653  166659       2
  166620  166626  166632  166641     131  166620  166626 -166632  166641     132
  166620  166626 -166632  166641     125  166620  166626 -166632  166641     133
  166620  166626  166647  166650       3  166620  166626  166647  166653      21
  166620  166626 -166647  166653      22  166620  166626 -166647  166653      23
  166620  166626 -166647  166653       6  166707  166704  166710  166716       2
  166704  166710  166716  166722       1  166704  166710 -166716  166722       4
  166704  166710 -166716  166722       5  166704  166710 -166716  166722       6
  166704  166710  166716  166761       7  166704  166710 -166716  166761       8
  166704  166710 -166716  166761       9  166704  166710 -166716  166761       6
  166674  166665  166659  166704      52  166674  166665 -166659  166704      53
  166674  166665 -166659  166704      54  166674  166665 -166659  166704      55
  166665  166659  166704  166707       3  166665  166659  166704  166710      11
  166665  166659 -166704  166710      12  166665  166659 -166704  166710      13
  166665  166659 -166704  166710       6  166659  166665  166674  166680      56
  166659  166665 -166674  166680      57  166659  166665 -166674  166680      58
  166659  166665 -166674  166680      59  166659  166665  166674  166692      56
  166659  166665 -166674  166692      57  166659  166665 -166674  166692      58
  166659  166665 -166674  166692      59  166659  166704  166710  166716       2
  166653  166659  166665  166674      60  166653  166659 -166665  166674      61
  166653  166659 -166665  166674      54  166653  166659 -166665  166674      62
  166653  166659  166704  166707       3  166653  166659  166704  166710      21
  166653  166659 -166704  166710      22  166653  166659 -166704  166710      23
  166653  166659 -166704  166710       6  166764  166761  166767  166773       2
  166761  166767  166773  166779       1  166761  166767 -166773  166779       4
  166761  166767 -166773  166779       5  166761  166767 -166773  166779       6
  166761  166767  166773  166809       7  166761  166767 -166773  166809       8
  166761  166767 -166773  166809       9  166761  166767 -166773  166809       6
  166740  166722  166716  166761     103  166740  166722 -166716  166761     104
  166740  166722 -166716  166761     105  166740  166722 -166716  166761     106
  166728  166722  166716  166761      34  166728  166722 -166716  166761      35
  166728  166722 -166716  166761      36  166728  166722 -166716  166761      37
  166728  166722  166740  166749     107  166728  166722 -166740  166749     108
  166728  166722 -166740  166749     109  166728  166722 -166740  166749     110
  166722  166716  166761  166764       3  166722  166716  166761  166767      11
  166722  166716 -166761  166767      12  166722  166716 -166761  166767      13
  166722  166716 -166761  166767       6  166716  166722  166740  166749     111
  166716  166722 -166740  166749     112  166716  166722 -166740  166749     109
  166716  166722 -166740  166749     113  166716  166761  166767  166773       2
  166710  166716  166722  166728      38  166710  166716 -166722  166728      39
  166710  166716 -166722  166728      36  166710  166716 -166722  166728      40
  166710  166716  166722  166740     114  166710  166716 -166722  166740     115
  166710  166716 -166722  166740     105  166710  166716 -166722  166740     116
  166710  166716  166761  166764       3  166710  166716  166761  166767      21
  166710  166716 -166761  166767      22  166710  166716 -166761  166767      23
  166710  166716 -166761  166767       6  166812  166809  166815  166821       2
  166809  166815  166821  166827       1  166809  166815 -166821  166827       4
  166809  166815 -166821  166827       5  166809  166815 -166821  166827       6
  166809  166815  166821  166854       7  166809  166815 -166821  166854       8
  166809  166815 -166821  166854       9  166809  166815 -166821  166854       6
  166797  166779  166773  166809      34  166797  166779 -166773  166809      35
  166797  166779 -166773  166809      36  166797  166779 -166773  166809      37
  166785  166779  166773  166809      34  166785  166779 -166773  166809      35
  166785  166779 -166773  166809      36  166785  166779 -166773  166809      37
  166779  166773  166809  166812       3  166779  166773  166809  166815      11
  166779  166773 -166809  166815      12  166779  166773 -166809  166815      13
  166779  166773 -166809  166815       6  166773  166809  166815  166821       2
  166767  166773  166779  166785      38  166767  166773 -166779  166785      39
  166767  166773 -166779  166785      36  166767  166773 -166779  166785      40
  166767  166773  166779  166797      38  166767  166773 -166779  166797      39
  166767  166773 -166779  166797      36  166767  166773 -166779  166797      40
  166767  166773  166809  166812       3  166767  166773  166809  166815      21
  166767  166773 -166809  166815      22  166767  166773 -166809  166815      23
  166767  166773 -166809  166815       6  166857  166854  166860  166866       2
  166854  166860  166866  166872       1  166854  166860 -166866  166872       4
  166854  166860 -166866  166872       5  166854  166860 -166866  166872       6
  166854  166860  166866  166920       7  166854  166860 -166866  166920       8
  166854  166860 -166866  166920       9  166854  166860 -166866  166920       6
  166836  166827  166821  166854      64  166836  166827 -166821  166854      65
  166836  166827 -166821  166854      54  166836  166827 -166821  166854      66
  166827  166821  166854  166857       3  166827  166821  166854  166860      11
  166827  166821 -166854  166860      12  166827  166821 -166854  166860      13
  166827  166821 -166854  166860       6  166827  166836  166845  166848     117
  166827  166836 -166845  166848     118  166827  166836  166845  166851     117
  166827  166836 -166845  166851     118  166821  166827  166836  166845     119
  166821  166827 -166836  166845     120  166821  166827 -166836  166845     121
  166821  166827 -166836  166845     122  166821  166854  166860  166866       2
  166815  166821  166827  166836      75  166815  166821 -166827  166836      76
  166815  166821 -166827  166836      54  166815  166821 -166827  166836      77
  166815  166821  166854  166857       3  166815  166821  166854  166860      21
  166815  166821 -166854  166860      22  166815  166821 -166854  166860      23
  166815  166821 -166854  166860       6  166923  166920  166926  166932       2
  166920  166926  166932  166938       1  166920  166926 -166932  166938       4
  166920  166926 -166932  166938       5  166920  166926 -166932  166938       6
  166920  166926  166932  166977       7  166920  166926 -166932  166977       8
  166920  166926 -166932  166977       9  166920  166926 -166932  166977       6
  166881  166872  166866  166920      10  166881  166890  166899  166908      10
  166872  166866  166920  166923       3  166872  166866  166920  166926      11
  166872  166866 -166920  166926      12  166872  166866 -166920  166926      13
  166872  166866 -166920  166926       6  166872  166881  166890  166899      16
  166872  166881 -166890  166899      17  166872  166881 -166890  166899      18
  166866  166872  166881  166890      16  166866  166872 -166881  166890      17
  166866  166872 -166881  166890      18  166866  166920  166926  166932       2
  166860  166866  166872  166881      10  166860  166866  166920  166923       3
  166860  166866  166920  166926      21  166860  166866 -166920  166926      22
  166860  166866 -166920  166926      23  166860  166866 -166920  166926       6
  166980  166977  166983  166989       2  166977  166983  166989  166995       1
  166977  166983 -166989  166995       4  166977  166983 -166989  166995       5
  166977  166983 -166989  166995       6  166977  166983  166989  167028       7
  166977  166983 -166989  167028       8  166977  166983 -166989  167028       9
  166977  166983 -166989  167028       6  166956  166938  166932  166977     103
  166956  166938 -166932  166977     104  166956  166938 -166932  166977     105
  166956  166938 -166932  166977     106  166944  166938  166932  166977      34
  166944  166938 -166932  166977      35  166944  166938 -166932  166977      36
  166944  166938 -166932  166977      37  166944  166938  166956  166965     107
  166944  166938 -166956  166965     108  166944  166938 -166956  166965     109
  166944  166938 -166956  166965     110  166938  166932  166977  166980       3
  166938  166932  166977  166983      11  166938  166932 -166977  166983      12
  166938  166932 -166977  166983      13  166938  166932 -166977  166983       6
  166932  166938  166956  166965     111  166932  166938 -166956  166965     112
  166932  166938 -166956  166965     109  166932  166938 -166956  166965     113
  166932  166977  166983  166989       2  166926  166932  166938  166944      38
  166926  166932 -166938  166944      39  166926  166932 -166938  166944      36
  166926  166932 -166938  166944      40  166926  166932  166938  166956     114
  166926  166932 -166938  166956     115  166926  166932 -166938  166956     105
  166926  166932 -166938  166956     116  166926  166932  166977  166980       3
  166926  166932  166977  166983      21  166926  166932 -166977  166983      22
  166926  166932 -166977  166983      23  166926  166932 -166977  166983       6
  167031  167028  167034  167040       2  167028  167034  167040  167046       1
  167028  167034 -167040  167046       4  167028  167034 -167040  167046       5
  167028  167034 -167040  167046       6  167028  167034  167040  167079       7
  167028  167034 -167040  167079       8  167028  167034 -167040  167079       9
  167028  167034 -167040  167079       6  167004  166995  166989  167028      64
  167004  166995 -166989  167028      65  167004  166995 -166989  167028      54
  167004  166995 -166989  167028      66  166995  166989  167028  167031       3
  166995  166989  167028  167034      11  166995  166989 -167028  167034      12
  166995  166989 -167028  167034      13  166995  166989 -167028  167034       6
  166995  167004  167013  167016      67  166995  167004 -167013  167016      68
  166995  167004 -167013  167016      69  166995  167004 -167013  167016      70
  166989  166995  167004  167013      71  166989  166995 -167004  167013      72
  166989  166995 -167004  167013      73  166989  166995 -167004  167013      74
  166989  167028  167034  167040       2  166983  166989  166995  167004      75
  166983  166989 -166995  167004      76  166983  166989 -166995  167004      54
  166983  166989 -166995  167004      77  166983  166989  167028  167031       3
  166983  166989  167028  167034      21  166983  166989 -167028  167034      22
  166983  166989 -167028  167034      23  166983  166989 -167028  167034       6
  167082  167079  167085  167091       2  167079  167085  167091  167097       1
  167079  167085 -167091  167097       4  167079  167085 -167091  167097       5
  167079  167085 -167091  167097       6  167079  167085  167091  167112       7
  167079  167085 -167091  167112       8  167079  167085 -167091  167112       9
  167079  167085 -167091  167112       6  167055  167046  167040  167079      64
  167055  167046 -167040  167079      65  167055  167046 -167040  167079      54
  167055  167046 -167040  167079      66  167046  167040  167079  167082       3
  167046  167040  167079  167085      11  167046  167040 -167079  167085      12
  167046  167040 -167079  167085      13  167046  167040 -167079  167085       6
  167046  167055  167064  167067       7  167046  167055  167064  167070      78
  167046  167055 -167064  167070      79  167046  167055 -167064  167070      80
  167046  167055 -167064  167070      81  167040  167046  167055  167064      82
  167040  167046 -167055  167064      83  167040  167046 -167055  167064      84
  167040  167046 -167055  167064      85  167040  167079  167085  167091       2
  167034  167040  167046  167055      75  167034  167040 -167046  167055      76
  167034  167040 -167046  167055      54  167034  167040 -167046  167055      77
  167034  167040  167079  167082       3  167034  167040  167079  167085      21
  167034  167040 -167079  167085      22  167034  167040 -167079  167085      23
  167034  167040 -167079  167085       6  167115  167112  167118  167124       2
  167112  167118  167124  167130       1  167112  167118 -167124  167130       4
  167112  167118 -167124  167130       5  167112  167118 -167124  167130       6
  167112  167118  167124  167145       7  167112  167118 -167124  167145       8
  167112  167118 -167124  167145       9  167112  167118 -167124  167145       6
  167106  167097  167091  167112     123  167106  167097 -167091  167112     124
  167106  167097 -167091  167112     125  167106  167097 -167091  167112     126
  167097  167091  167112  167115       3  167097  167091  167112  167118      11
  167097  167091 -167112  167118      12  167097  167091 -167112  167118      13
  167097  167091 -167112  167118       6  167091  167112  167118  167124       2
  167085  167091  167097  167106     131  167085  167091 -167097  167106     132
  167085  167091 -167097  167106     125  167085  167091 -167097  167106     133
  167085  167091  167112  167115       3  167085  167091  167112  167118      21
  167085  167091 -167112  167118      22  167085  167091 -167112  167118      23
  167085  167091 -167112  167118       6  167148  167145  167151  167157       2
  167145  167151  167157  167163       1  167145  167151 -167157  167163       4
  167145  167151 -167157  167163       5  167145  167151 -167157  167163       6
  167145  167151  167157  167178       7  167145  167151 -167157  167178       8
  167145  167151 -167157  167178       9  167145  167151 -167157  167178       6
  167139  167130  167124  167145     123  167139  167130 -167124  167145     124
  167139  167130 -167124  167145     125  167139  167130 -167124  167145     126
  167130  167124  167145  167148       3  167130  167124  167145  167151      11
  167130  167124 -167145  167151      12  167130  167124 -167145  167151      13
  167130  167124 -167145  167151       6  167124  167145  167151  167157       2
  167118  167124  167130  167139     131  167118  167124 -167130  167139     132
  167118  167124 -167130  167139     125  167118  167124 -167130  167139     133
  167118  167124  167145  167148       3  167118  167124  167145  167151      21
  167118  167124 -167145  167151      22  167118  167124 -167145  167151      23
  167118  167124 -167145  167151       6  167181  167178  167184  167190       2
  167178  167184  167190  167196       1  167178  167184 -167190  167196       4
  167178  167184 -167190  167196       5  167178  167184 -167190  167196       6
  167178  167184  167190  167223       7  167178  167184 -167190  167223       8
  167178  167184 -167190  167223       9  167178  167184 -167190  167223       6
  167172  167163  167157  167178     123  167172  167163 -167157  167178     124
  167172  167163 -167157  167178     125  167172  167163 -167157  167178     126
  167163  167157  167178  167181       3  167163  167157  167178  167184      11
  167163  167157 -167178  167184      12  167163  167157 -167178  167184      13
  167163  167157 -167178  167184       6  167157  167178  167184  167190       2
  167151  167157  167163  167172     131  167151  167157 -167163  167172     132
  167151  167157 -167163  167172     125  167151  167157 -167163  167172     133
  167151  167157  167178  167181       3  167151  167157  167178  167184      21
  167151  167157 -167178  167184      22  167151  167157 -167178  167184      23
  167151  167157 -167178  167184       6  167226  167223  167229  167235       2
  167223  167229  167235  167241       1  167223  167229 -167235  167241       4
  167223  167229 -167235  167241       5  167223  167229 -167235  167241       6
  167223  167229  167235  167271       7  167223  167229 -167235  167271       8
  167223  167229 -167235  167271       9  167223  167229 -167235  167271       6
  167205  167196  167190  167223      64  167205  167196 -167190  167223      65
  167205  167196 -167190  167223      54  167205  167196 -167190  167223      66
  167196  167190  167223  167226       3  167196  167190  167223  167229      11
  167196  167190 -167223  167229      12  167196  167190 -167223  167229      13
  167196  167190 -167223  167229       6  167196  167205  167214  167217     117
  167196  167205 -167214  167217     118  167196  167205  167214  167220     117
  167196  167205 -167214  167220     118  167190  167196  167205  167214     119
  167190  167196 -167205  167214     120  167190  167196 -167205  167214     121
  167190  167196 -167205  167214     122  167190  167223  167229  167235       2
  167184  167190  167196  167205      75  167184  167190 -167196  167205      76
  167184  167190 -167196  167205      54  167184  167190 -167196  167205      77
  167184  167190  167223  167226       3  167184  167190  167223  167229      21
  167184  167190 -167223  167229      22  167184  167190 -167223  167229      23
  167184  167190 -167223  167229       6  167274  167271  167277  167283       2
  167271  167277  167283  167292       7  167271  167277 -167283  167292       8
  167271  167277 -167283  167292       9  167271  167277 -167283  167292       6
  167259  167241  167235  167271      34  167259  167241 -167235  167271      35
  167259  167241 -167235  167271      36  167259  167241 -167235  167271      37
  167247  167241  167235  167271      34  167247  167241 -167235  167271      35
  167247  167241 -167235  167271      36  167247  167241 -167235  167271      37
  167241  167235  167271  167274       3  167241  167235  167271  167277      11
  167241  167235 -167271  167277      12  167241  167235 -167271  167277      13
  167241  167235 -167271  167277       6  167235  167271  167277  167283       2
  167229  167235  167241  167247      38  167229  167235 -167241  167247      39
  167229  167235 -167241  167247      36  167229  167235 -167241  167247      40
  167229  167235  167241  167259      38  167229  167235 -167241  167259      39
  167229  167235 -167241  167259      36  167229  167235 -167241  167259      40
  167229  167235  167271  167274       3  167229  167235  167271  167277      21
  167229  167235 -167271  167277      22  167229  167235 -167271  167277      23
  167229  167235 -167271  167277       6  167295  167292  167298  167304       2
  167292  167298  167304  167310       1  167292  167298 -167304  167310       4
  167292  167298 -167304  167310       5  167292  167298 -167304  167310       6
  167292  167298  167304  167355       7  167292  167298 -167304  167355       8
  167292  167298 -167304  167355       9  167292  167298 -167304  167355       6
  167283  167292  167298  167304       2  167277  167283  167292  167295       3
  167277  167283  167292  167298      21  167277  167283 -167292  167298      22
  167277  167283 -167292  167298      23  167277  167283 -167292  167298       6
  167358  167355  167361  167367       2  167355  167361  167367  167373       1
  167355  167361 -167367  167373       4  167355  167361 -167367  167373       5
  167355  167361 -167367  167373       6  167355  167361  167367  167391       7
  167355  167361 -167367  167391       8  167355  167361 -167367  167391       9
  167355  167361 -167367  167391       6  167337  167334  167343  167349      41
  167328  167322  167319  167349      41  167328  167334 -167343  167349      41
  167322  167319  167349  167343      41  167322  167328  167334  167337      41
  167322  167328 -167334  167343      41  167319  167310  167304  167355      42
  167319  167310 -167304  167355      43  167319  167310 -167304  167355      44
  167319  167310 -167304  167355      45  167319  167322  167328  167334      41
  167319  167349 -167343  167334      41  167310  167304  167355  167358       3
  167310  167304  167355  167361      11  167310  167304 -167355  167361      12
  167310  167304 -167355  167361      13  167310  167304 -167355  167361       6
  167310  167319  167322  167328      41  167310  167319  167349  167343      41
  167304  167310  167319  167322       7  167304  167310 -167319  167322      46
  167304  167310 -167319  167322      29  167304  167310 -167319  167322      47
  167304  167310  167319  167349       7  167304  167310 -167319  167349      46
  167304  167310 -167319  167349      29  167304  167310 -167319  167349      47
  167304  167355  167361  167367       2  167298  167304  167310  167319      48
  167298  167304 -167310  167319      49  167298  167304 -167310  167319      44
  167298  167304 -167310  167319      50  167298  167304  167355  167358       3
  167298  167304  167355  167361      21  167298  167304 -167355  167361      22
  167298  167304 -167355  167361      23  167298  167304 -167355  167361       6
  167394  167391  167397  167403       2  167391  167397  167403  167409       1
  167391  167397 -167403  167409       4  167391  167397 -167403  167409       5
  167391  167397 -167403  167409       6  167391  167397  167403  167421       7
  167391  167397 -167403  167421       8  167391  167397 -167403  167421       9
  167391  167397 -167403  167421       6  167382  167373  167367  167391      24
  167382  167373 -167367  167391      25  167382  167373 -167367  167391      26
  167382  167373 -167367  167391      27  167373  167367  167391  167394       3
  167373  167367  167391  167397      11  167373  167367 -167391  167397      12
  167373  167367 -167391  167397      13  167373  167367 -167391  167397       6
  167367  167373  167382  167385       7  167367  167373 -167382  167385      28
  167367  167373 -167382  167385      29  167367  167373 -167382  167385      30
  167367  167373  167382  167388       7  167367  167373 -167382  167388      28
  167367  167373 -167382  167388      29  167367  167373 -167382  167388      30
  167367  167391  167397  167403       2  167361  167367  167373  167382      31
  167361  167367 -167373  167382      32  167361  167367 -167373  167382      26
  167361  167367 -167373  167382      33  167361  167367  167391  167394       3
  167361  167367  167391  167397      21  167361  167367 -167391  167397      22
  167361  167367 -167391  167397      23  167361  167367 -167391  167397       6
  167424  167421  167427  167433       2  167421  167427  167433  167439       1
  167421  167427 -167433  167439       4  167421  167427 -167433  167439       5
  167421  167427 -167433  167439       6  167421  167427  167433  167472       7
  167421  167427 -167433  167472       8  167421  167427 -167433  167472       9
  167421  167427 -167433  167472       6  167409  167403  167421  167424       3
  167409  167403  167421  167427      11  167409  167403 -167421  167427      12
  167409  167403 -167421  167427      13  167409  167403 -167421  167427       6
  167403  167421  167427  167433       2  167397  167403  167421  167424       3
  167397  167403  167421  167427      21  167397  167403 -167421  167427      22
  167397  167403 -167421  167427      23  167397  167403 -167421  167427       6
  167475  167472  167478  167484       2  167472  167478  167484  167490       1
  167472  167478 -167484  167490       4  167472  167478 -167484  167490       5
  167472  167478 -167484  167490       6  167472  167478  167484  167502       7
  167472  167478 -167484  167502       8  167472  167478 -167484  167502       9
  167472  167478 -167484  167502       6  167448  167439  167433  167472      64
  167448  167439 -167433  167472      65  167448  167439 -167433  167472      54
  167448  167439 -167433  167472      66  167439  167433  167472  167475       3
  167439  167433  167472  167478      11  167439  167433 -167472  167478      12
  167439  167433 -167472  167478      13  167439  167433 -167472  167478       6
  167439  167448  167457  167460      67  167439  167448 -167457  167460      68
  167439  167448 -167457  167460      69  167439  167448 -167457  167460      70
  167433  167439  167448  167457      71  167433  167439 -167448  167457      72
  167433  167439 -167448  167457      73  167433  167439 -167448  167457      74
  167433  167472  167478  167484       2  167427  167433  167439  167448      75
  167427  167433 -167439  167448      76  167427  167433 -167439  167448      54
  167427  167433 -167439  167448      77  167427  167433  167472  167475       3
  167427  167433  167472  167478      21  167427  167433 -167472  167478      22
  167427  167433 -167472  167478      23  167427  167433 -167472  167478       6
  167505  167502  167508  167514       2  167502  167508  167514  167523       7
  167502  167508 -167514  167523       8  167502  167508 -167514  167523       9
  167502  167508 -167514  167523       6  167490  167484  167502  167505       3
  167490  167484  167502  167508      11  167490  167484 -167502  167508      12
  167490  167484 -167502  167508      13  167490  167484 -167502  167508       6
  167484  167502  167508  167514       2  167478  167484  167502  167505       3
  167478  167484  167502  167508      21  167478  167484 -167502  167508      22
  167478  167484 -167502  167508      23  167478  167484 -167502  167508       6
  167526  167523  167529  167535       2  167523  167529  167535  167541       1
  167523  167529 -167535  167541       4  167523  167529 -167535  167541       5
  167523  167529 -167535  167541       6  167523  167529  167535  167559       7
  167523  167529 -167535  167559       8  167523  167529 -167535  167559       9
  167523  167529 -167535  167559       6  167514  167523  167529  167535       2
  167508  167514  167523  167526       3  167508  167514  167523  167529      21
  167508  167514 -167523  167529      22  167508  167514 -167523  167529      23
  167508  167514 -167523  167529       6  167562  167559  167565  167571       2
  167559  167565  167571  167577       1  167559  167565 -167571  167577       4
  167559  167565 -167571  167577       5  167559  167565 -167571  167577       6
  167559  167565  167571  167619       7  167559  167565 -167571  167619       8
  167559  167565 -167571  167619       9  167559  167565 -167571  167619       6
  167550  167541  167535  167559      24  167550  167541 -167535  167559      25
  167550  167541 -167535  167559      26  167550  167541 -167535  167559      27
  167541  167535  167559  167562       3  167541  167535  167559  167565      11
  167541  167535 -167559  167565      12  167541  167535 -167559  167565      13
  167541  167535 -167559  167565       6  167535  167541  167550  167553       7
  167535  167541 -167550  167553      28  167535  167541 -167550  167553      29
  167535  167541 -167550  167553      30  167535  167541  167550  167556       7
  167535  167541 -167550  167556      28  167535  167541 -167550  167556      29
  167535  167541 -167550  167556      30  167535  167559  167565  167571       2
  167529  167535  167541  167550      31  167529  167535 -167541  167550      32
  167529  167535 -167541  167550      26  167529  167535 -167541  167550      33
  167529  167535  167559  167562       3  167529  167535  167559  167565      21
  167529  167535 -167559  167565      22  167529  167535 -167559  167565      23
  167529  167535 -167559  167565       6  167622  167619  167625  167631       2
  167619  167625  167631  167637       1  167619  167625 -167631  167637       4
  167619  167625 -167631  167637       5  167619  167625 -167631  167637       6
  167619  167625  167631  167667       7  167619  167625 -167631  167667       8
  167619  167625 -167631  167667       9  167619  167625 -167631  167667       6
  167595  167589  167586  167613      41  167595  167601 -167607  167613      41
  167589  167586  167613  167607      41  167589  167595 -167601  167607      41
  167586  167577  167571  167619      42  167586  167577 -167571  167619      43
  167586  167577 -167571  167619      44  167586  167577 -167571  167619      45
  167586  167589  167595  167601      41  167586  167613 -167607  167601      41
  167577  167571  167619  167622       3  167577  167571  167619  167625      11
  167577  167571 -167619  167625      12  167577  167571 -167619  167625      13
  167577  167571 -167619  167625       6  167577  167586  167589  167595      41
  167577  167586  167613  167607      41  167571  167577  167586  167589       7
  167571  167577 -167586  167589      46  167571  167577 -167586  167589      29
  167571  167577 -167586  167589      47  167571  167577  167586  167613       7
  167571  167577 -167586  167613      46  167571  167577 -167586  167613      29
  167571  167577 -167586  167613      47  167571  167619  167625  167631       2
  167565  167571  167577  167586      48  167565  167571 -167577  167586      49
  167565  167571 -167577  167586      44  167565  167571 -167577  167586      50
  167565  167571  167619  167622       3  167565  167571  167619  167625      21
  167565  167571 -167619  167625      22  167565  167571 -167619  167625      23
  167565  167571 -167619  167625       6  167670  167667  167673  167679       2
  167667  167673  167679  167685       1  167667  167673 -167679  167685       4
  167667  167673 -167679  167685       5  167667  167673 -167679  167685       6
  167667  167673  167679  167709       7  167667  167673 -167679  167709       8
  167667  167673 -167679  167709       9  167667  167673 -167679  167709       6
  167655  167637  167631  167667      34  167655  167637 -167631  167667      35
  167655  167637 -167631  167667      36  167655  167637 -167631  167667      37
  167643  167637  167631  167667      34  167643  167637 -167631  167667      35
  167643  167637 -167631  167667      36  167643  167637 -167631  167667      37
  167637  167631  167667  167670       3  167637  167631  167667  167673      11
  167637  167631 -167667  167673      12  167637  167631 -167667  167673      13
  167637  167631 -167667  167673       6  167631  167667  167673  167679       2
  167625  167631  167637  167643      38  167625  167631 -167637  167643      39
  167625  167631 -167637  167643      36  167625  167631 -167637  167643      40
  167625  167631  167637  167655      38  167625  167631 -167637  167655      39
  167625  167631 -167637  167655      36  167625  167631 -167637  167655      40
  167625  167631  167667  167670       3  167625  167631  167667  167673      21
  167625  167631 -167667  167673      22  167625  167631 -167667  167673      23
  167625  167631 -167667  167673       6  167712  167709  167715  167721       2
  167709  167715  167721  167727       1  167709  167715 -167721  167727       4
  167709  167715 -167721  167727       5  167709  167715 -167721  167727       6
  167709  167715  167721  167760       7  167709  167715 -167721  167760       8
  167709  167715 -167721  167760       9  167709  167715 -167721  167760       6
  167694  167685  167679  167709     153  167694  167685 -167679  167709     154
  167694  167685 -167679  167709     155  167694  167685 -167679  167709     156
  167685  167679  167709  167712       3  167685  167679  167709  167715      11
  167685  167679 -167709  167715      12  167685  167679 -167709  167715      13
  167685  167679 -167709  167715       6  167679  167685  167694  167697       7
  167679  167685  167694  167700     170  167679  167685 -167694  167700     171
  167679  167685 -167694  167700     172  167679  167685 -167694  167700     173
  167679  167709  167715  167721       2  167673  167679  167685  167694     165
  167673  167679 -167685  167694     166  167673  167679 -167685  167694     155
  167673  167679 -167685  167694     167  167673  167679  167709  167712       3
  167673  167679  167709  167715      21  167673  167679 -167709  167715      22
  167673  167679 -167709  167715      23  167673  167679 -167709  167715       6
  167763  167760  167766  167772       2  167760  167766  167772  167778       1
  167760  167766 -167772  167778       4  167760  167766 -167772  167778       5
  167760  167766 -167772  167778       6  167760  167766  167772  167808       7
  167760  167766 -167772  167808       8  167760  167766 -167772  167808       9
  167760  167766 -167772  167808       6  167736  167727  167721  167760      64
  167736  167727 -167721  167760      65  167736  167727 -167721  167760      54
  167736  167727 -167721  167760      66  167727  167721  167760  167763       3
  167727  167721  167760  167766      11  167727  167721 -167760  167766      12
  167727  167721 -167760  167766      13  167727  167721 -167760  167766       6
  167727  167736  167745  167748      67  167727  167736 -167745  167748      68
  167727  167736 -167745  167748      69  167727  167736 -167745  167748      70
  167721  167727  167736  167745      71  167721  167727 -167736  167745      72
  167721  167727 -167736  167745      73  167721  167727 -167736  167745      74
  167721  167760  167766  167772       2  167715  167721  167727  167736      75
  167715  167721 -167727  167736      76  167715  167721 -167727  167736      54
  167715  167721 -167727  167736      77  167715  167721  167760  167763       3
  167715  167721  167760  167766      21  167715  167721 -167760  167766      22
  167715  167721 -167760  167766      23  167715  167721 -167760  167766       6
  167811  167808  167814  167820       2  167808  167814  167820  167826       1
  167808  167814 -167820  167826       4  167808  167814 -167820  167826       5
  167808  167814 -167820  167826       6  167808  167814  167820  167853       7
  167808  167814 -167820  167853       8  167808  167814 -167820  167853       9
  167808  167814 -167820  167853       6  167796  167778  167772  167808      34
  167796  167778 -167772  167808      35  167796  167778 -167772  167808      36
  167796  167778 -167772  167808      37  167784  167778  167772  167808      34
  167784  167778 -167772  167808      35  167784  167778 -167772  167808      36
  167784  167778 -167772  167808      37  167778  167772  167808  167811       3
  167778  167772  167808  167814      11  167778  167772 -167808  167814      12
  167778  167772 -167808  167814      13  167778  167772 -167808  167814       6
  167772  167808  167814  167820       2  167766  167772  167778  167784      38
  167766  167772 -167778  167784      39  167766  167772 -167778  167784      36
  167766  167772 -167778  167784      40  167766  167772  167778  167796      38
  167766  167772 -167778  167796      39  167766  167772 -167778  167796      36
  167766  167772 -167778  167796      40  167766  167772  167808  167811       3
  167766  167772  167808  167814      21  167766  167772 -167808  167814      22
  167766  167772 -167808  167814      23  167766  167772 -167808  167814       6
  167856  167853  167859  167865       2  167853  167859  167865  167871       1
  167853  167859 -167865  167871       4  167853  167859 -167865  167871       5
  167853  167859 -167865  167871       6  167853  167859  167865  167919       7
  167853  167859 -167865  167919       8  167853  167859 -167865  167919       9
  167853  167859 -167865  167919       6  167835  167826  167820  167853      64
  167835  167826 -167820  167853      65  167835  167826 -167820  167853      54
  167835  167826 -167820  167853      66  167826  167820  167853  167856       3
  167826  167820  167853  167859      11  167826  167820 -167853  167859      12
  167826  167820 -167853  167859      13  167826  167820 -167853  167859       6
  167826  167835  167844  167847     117  167826  167835 -167844  167847     118
  167826  167835  167844  167850     117  167826  167835 -167844  167850     118
  167820  167826  167835  167844     119  167820  167826 -167835  167844     120
  167820  167826 -167835  167844     121  167820  167826 -167835  167844     122
  167820  167853  167859  167865       2  167814  167820  167826  167835      75
  167814  167820 -167826  167835      76  167814  167820 -167826  167835      54
  167814  167820 -167826  167835      77  167814  167820  167853  167856       3
  167814  167820  167853  167859      21  167814  167820 -167853  167859      22
  167814  167820 -167853  167859      23  167814  167820 -167853  167859       6
  167922  167919  167925  167931       2  167919  167925  167931  167940       7
  167919  167925 -167931  167940       8  167919  167925 -167931  167940       9
  167919  167925 -167931  167940       6  167880  167871  167865  167919      10
  167880  167889  167898  167907      10  167871  167865  167919  167922       3
  167871  167865  167919  167925      11  167871  167865 -167919  167925      12
  167871  167865 -167919  167925      13  167871  167865 -167919  167925       6
  167871  167880  167889  167898      16  167871  167880 -167889  167898      17
  167871  167880 -167889  167898      18  167865  167871  167880  167889      16
  167865  167871 -167880  167889      17  167865  167871 -167880  167889      18
  167865  167919  167925  167931       2  167859  167865  167871  167880      10
  167859  167865  167919  167922       3  167859  167865  167919  167925      21
  167859  167865 -167919  167925      22  167859  167865 -167919  167925      23
  167859  167865 -167919  167925       6  167943  167940  167946  167952       2
  167940  167946  167952  167958       1  167940  167946 -167952  167958       4
  167940  167946 -167952  167958       5  167940  167946 -167952  167958       6
  167940  167946  167952  167997       7  167940  167946 -167952  167997       8
  167940  167946 -167952  167997       9  167940  167946 -167952  167997       6
  167931  167940  167946  167952       2  167925  167931  167940  167943       3
  167925  167931  167940  167946      21  167925  167931 -167940  167946      22
  167925  167931 -167940  167946      23  167925  167931 -167940  167946       6
  168000  167997  168003  168009       2  167997  168003  168009  168015       1
  167997  168003 -168009  168015       4  167997  168003 -168009  168015       5
  167997  168003 -168009  168015       6  167997  168003  168009  168054       7
  167997  168003 -168009  168054       8  167997  168003 -168009  168054       9
  167997  168003 -168009  168054       6  167976  167958  167952  167997     103
  167976  167958 -167952  167997     104  167976  167958 -167952  167997     105
  167976  167958 -167952  167997     106  167964  167958  167952  167997      34
  167964  167958 -167952  167997      35  167964  167958 -167952  167997      36
  167964  167958 -167952  167997      37  167964  167958  167976  167985     107
  167964  167958 -167976  167985     108  167964  167958 -167976  167985     109
  167964  167958 -167976  167985     110  167958  167952  167997  168000       3
  167958  167952  167997  168003      11  167958  167952 -167997  168003      12
  167958  167952 -167997  168003      13  167958  167952 -167997  168003       6
  167952  167958  167976  167985     111  167952  167958 -167976  167985     112
  167952  167958 -167976  167985     109  167952  167958 -167976  167985     113
  167952  167997  168003  168009       2  167946  167952  167958  167964      38
  167946  167952 -167958  167964      39  167946  167952 -167958  167964      36
  167946  167952 -167958  167964      40  167946  167952  167958  167976     114
  167946  167952 -167958  167976     115  167946  167952 -167958  167976     105
  167946  167952 -167958  167976     116  167946  167952  167997  168000       3
  167946  167952  167997  168003      21  167946  167952 -167997  168003      22
  167946  167952 -167997  168003      23  167946  167952 -167997  168003       6
  168057  168054  168060  168066       2  168054  168060  168066  168072       1
  168054  168060 -168066  168072       4  168054  168060 -168066  168072       5
  168054  168060 -168066  168072       6  168054  168060  168066  168090       7
  168054  168060 -168066  168090       8  168054  168060 -168066  168090       9
  168054  168060 -168066  168090       6  168033  168015  168009  168054     103
  168033  168015 -168009  168054     104  168033  168015 -168009  168054     105
  168033  168015 -168009  168054     106  168021  168015  168009  168054      34
  168021  168015 -168009  168054      35  168021  168015 -168009  168054      36
  168021  168015 -168009  168054      37  168021  168015  168033  168042     107
  168021  168015 -168033  168042     108  168021  168015 -168033  168042     109
  168021  168015 -168033  168042     110  168015  168009  168054  168057       3
  168015  168009  168054  168060      11  168015  168009 -168054  168060      12
  168015  168009 -168054  168060      13  168015  168009 -168054  168060       6
  168009  168015  168033  168042     111  168009  168015 -168033  168042     112
  168009  168015 -168033  168042     109  168009  168015 -168033  168042     113
  168009  168054  168060  168066       2  168003  168009  168015  168021      38
  168003  168009 -168015  168021      39  168003  168009 -168015  168021      36
  168003  168009 -168015  168021      40  168003  168009  168015  168033     114
  168003  168009 -168015  168033     115  168003  168009 -168015  168033     105
  168003  168009 -168015  168033     116  168003  168009  168054  168057       3
  168003  168009  168054  168060      21  168003  168009 -168054  168060      22
  168003  168009 -168054  168060      23  168003  168009 -168054  168060       6
  168093  168090  168096  168099       2  168093  168090  168096  168126       2
  168090  168096  168099  168108       1  168090  168096 -168099  168108     102
  168090  168096 -168099  168108      13  168090  168096 -168099  168108       6
  168090  168096  168126  168117       1  168090  168096 -168126  168117       4
  168090  168096 -168126  168117       5  168090  168096 -168126  168117       6
  168090  168096  168126  168132       7  168090  168096 -168126  168132       8
  168090  168096 -168126  168132       9  168090  168096 -168126  168132       6
  168081  168072  168066  168090      24  168081  168072 -168066  168090      25
  168081  168072 -168066  168090      26  168081  168072 -168066  168090      27
  168072  168066  168090  168093       3  168072  168066  168090  168096      11
  168072  168066 -168090  168096      12  168072  168066 -168090  168096      13
  168072  168066 -168090  168096       6  168066  168072  168081  168084       7
  168066  168072 -168081  168084      28  168066  168072 -168081  168084      29
  168066  168072 -168081  168084      30  168066  168072  168081  168087       7
  168066  168072 -168081  168087      28  168066  168072 -168081  168087      29
  168066  168072 -168081  168087      30  168066  168090  168096  168099       2
  168066  168090  168096  168126       2  168060  168066  168072  168081      31
  168060  168066 -168072  168081      32  168060  168066 -168072  168081      26
  168060  168066 -168072  168081      33  168060  168066  168090  168093       3
  168060  168066  168090  168096      21  168060  168066 -168090  168096      22
  168060  168066 -168090  168096      23  168060  168066 -168090  168096       6
  168135  168132  168138  168144       2  168132  168138  168144  168150       1
  168132  168138 -168144  168150       4  168132  168138 -168144  168150       5
  168132  168138 -168144  168150       6  168132  168138  168144  168174       7
  168132  168138 -168144  168174       8  168132  168138 -168144  168174       9
  168132  168138 -168144  168174       6  168126  168132  168138  168144       2
  168117  168126  168132  168135       3  168117  168126  168132  168138      11
  168117  168126 -168132  168138      12  168117  168126 -168132  168138      13
  168117  168126 -168132  168138       6  168108  168099 -168096  168126       3
  168108  168117  168126  168132      10  168099  168096 -168126  168117       3
  168099  168096  168126  168132       3  168099  168108 -168117  168126      16
  168099  168108 -168117  168126      17  168099  168108 -168117  168126      18
  168096  168099 -168108  168117      10  168096  168126 -168117  168108      10
  168096  168126  168132  168135       3  168096  168126  168132  168138      21
  168096  168126 -168132  168138      22  168096  168126 -168132  168138      23
  168096  168126 -168132  168138       6  168177  168174  168180  168186       2
  168174  168180  168186  168192       1  168174  168180 -168186  168192       4
  168174  168180 -168186  168192       5  168174  168180 -168186  168192       6
  168174  168180  168186  168240       7  168174  168180 -168186  168240       8
  168174  168180 -168186  168240       9  168174  168180 -168186  168240       6
  168168  168150  168144  168174      86  168168  168150 -168144  168174      87
  168168  168150 -168144  168174      88  168168  168150 -168144  168174      89
  168156  168150  168144  168174      34  168156  168150 -168144  168174      35
  168156  168150 -168144  168174      36  168156  168150 -168144  168174      37
  168150  168144  168174  168177       3  168150  168144  168174  168180      11
  168150  168144 -168174  168180      12  168150  168144 -168174  168180      13
  168150  168144 -168174  168180       6  168144  168174  168180  168186       2
  168138  168144  168150  168156      38  168138  168144 -168150  168156      39
  168138  168144 -168150  168156      36  168138  168144 -168150  168156      40
  168138  168144  168150  168168      99  168138  168144 -168150  168168     100
  168138  168144 -168150  168168      88  168138  168144 -168150  168168     101
  168138  168144  168174  168177       3  168138  168144  168174  168180      21
  168138  168144 -168174  168180      22  168138  168144 -168174  168180      23
  168138  168144 -168174  168180       6  168243  168240  168246  168252       2
  168240  168246  168252  168258       1  168240  168246 -168252  168258       4
  168240  168246 -168252  168258       5  168240  168246 -168252  168258       6
  168240  168246  168252  168288       7  168240  168246 -168252  168288       8
  168240  168246 -168252  168288       9  168240  168246 -168252  168288       6
  168201  168192  168186  168240      10  168201  168210  168219  168228      10
  168192  168186  168240  168243       3  168192  168186  168240  168246      11
  168192  168186 -168240  168246      12  168192  168186 -168240  168246      13
  168192  168186 -168240  168246       6  168192  168201  168210  168219      16
  168192  168201 -168210  168219      17  168192  168201 -168210  168219      18
  168186  168192  168201  168210      16  168186  168192 -168201  168210      17
  168186  168192 -168201  168210      18  168186  168240  168246  168252       2
  168180  168186  168192  168201      10  168180  168186  168240  168243       3
  168180  168186  168240  168246      21  168180  168186 -168240  168246      22
  168180  168186 -168240  168246      23  168180  168186 -168240  168246       6
  168291  168288  168294  168300       2  168288  168294  168300  168306       1
  168288  168294 -168300  168306       4  168288  168294 -168300  168306       5
  168288  168294 -168300  168306       6  168288  168294  168300  168336       7
  168288  168294 -168300  168336       8  168288  168294 -168300  168336       9
  168288  168294 -168300  168336       6  168276  168258  168252  168288      34
  168276  168258 -168252  168288      35  168276  168258 -168252  168288      36
  168276  168258 -168252  168288      37  168264  168258  168252  168288      34
  168264  168258 -168252  168288      35  168264  168258 -168252  168288      36
  168264  168258 -168252  168288      37  168258  168252  168288  168291       3
  168258  168252  168288  168294      11  168258  168252 -168288  168294      12
  168258  168252 -168288  168294      13  168258  168252 -168288  168294       6
  168252  168288  168294  168300       2  168246  168252  168258  168264      38
  168246  168252 -168258  168264      39  168246  168252 -168258  168264      36
  168246  168252 -168258  168264      40  168246  168252  168258  168276      38
  168246  168252 -168258  168276      39  168246  168252 -168258  168276      36
  168246  168252 -168258  168276      40  168246  168252  168288  168291       3
  168246  168252  168288  168294      21  168246  168252 -168288  168294      22
  168246  168252 -168288  168294      23  168246  168252 -168288  168294       6
  168339  168336  168342  168348       2  168336  168342  168348  168354       1
  168336  168342 -168348  168354       4  168336  168342 -168348  168354       5
  168336  168342 -168348  168354       6  168336  168342  168348  168408       7
  168336  168342 -168348  168408       8  168336  168342 -168348  168408       9
  168336  168342 -168348  168408       6  168324  168306  168300  168336      34
  168324  168306 -168300  168336      35  168324  168306 -168300  168336      36
  168324  168306 -168300  168336      37  168312  168306  168300  168336      34
  168312  168306 -168300  168336      35  168312  168306 -168300  168336      36
  168312  168306 -168300  168336      37  168306  168300  168336  168339       3
  168306  168300  168336  168342      11  168306  168300 -168336  168342      12
  168306  168300 -168336  168342      13  168306  168300 -168336  168342       6
  168300  168336  168342  168348       2  168294  168300  168306  168312      38
  168294  168300 -168306  168312      39  168294  168300 -168306  168312      36
  168294  168300 -168306  168312      40  168294  168300  168306  168324      38
  168294  168300 -168306  168324      39  168294  168300 -168306  168324      36
  168294  168300 -168306  168324      40  168294  168300  168336  168339       3
  168294  168300  168336  168342      21  168294  168300 -168336  168342      22
  168294  168300 -168336  168342      23  168294  168300 -168336  168342       6
  168411  168408  168414  168420       2  168408  168414  168420  168426       1
  168408  168414 -168420  168426       4  168408  168414 -168420  168426       5
  168408  168414 -168420  168426       6  168408  168414  168420  168450       7
  168408  168414 -168420  168450       8  168408  168414 -168420  168450       9
  168408  168414 -168420  168450       6  168372  168381  168387  168390      51
  168372  168381 -168387  168390       6  168372  168381  168387  168399      51
  168372  168381 -168387  168399       6  168363  168354  168348  168408      10
  168363  168372  168381  168387       7  168363  168372 -168381  168387      29
  168354  168348  168408  168411       3  168354  168348  168408  168414      11
  168354  168348 -168408  168414      12  168354  168348 -168408  168414      13
  168354  168348 -168408  168414       6  168354  168363  168372  168381      10
  168348  168354  168363  168372      16  168348  168354 -168363  168372      17
  168348  168354 -168363  168372      18  168348  168408  168414  168420       2
  168342  168348  168354  168363      10  168342  168348  168408  168411       3
  168342  168348  168408  168414      21  168342  168348 -168408  168414      22
  168342  168348 -168408  168414      23  168342  168348 -168408  168414       6
  168453  168450  168456  168462       2  168450  168456  168462  168468       1
  168450  168456 -168462  168468       4  168450  168456 -168462  168468       5
  168450  168456 -168462  168468       6  168450  168456  168462  168480       7
  168450  168456 -168462  168480       8  168450  168456 -168462  168480       9
  168450  168456 -168462  168480       6  168444  168426  168420  168450      86
  168444  168426 -168420  168450      87  168444  168426 -168420  168450      88
  168444  168426 -168420  168450      89  168432  168426  168420  168450      34
  168432  168426 -168420  168450      35  168432  168426 -168420  168450      36
  168432  168426 -168420  168450      37  168426  168420  168450  168453       3
  168426  168420  168450  168456      11  168426  168420 -168450  168456      12
  168426  168420 -168450  168456      13  168426  168420 -168450  168456       6
  168420  168450  168456  168462       2  168414  168420  168426  168432      38
  168414  168420 -168426  168432      39  168414  168420 -168426  168432      36
  168414  168420 -168426  168432      40  168414  168420  168426  168444      99
  168414  168420 -168426  168444     100  168414  168420 -168426  168444      88
  168414  168420 -168426  168444     101  168414  168420  168450  168453       3
  168414  168420  168450  168456      21  168414  168420 -168450  168456      22
  168414  168420 -168450  168456      23  168414  168420 -168450  168456       6
  168483  168480  168486  168492       2  168480  168486  168492  168498       1
  168480  168486 -168492  168498       4  168480  168486 -168492  168498       5
  168480  168486 -168492  168498       6  168480  168486  168492  168537       7
  168480  168486 -168492  168537       8  168480  168486 -168492  168537       9
  168480  168486 -168492  168537       6  168468  168462  168480  168483       3
  168468  168462  168480  168486      11  168468  168462 -168480  168486      12
  168468  168462 -168480  168486      13  168468  168462 -168480  168486       6
  168462  168480  168486  168492       2  168456  168462  168480  168483       3
  168456  168462  168480  168486      21  168456  168462 -168480  168486      22
  168456  168462 -168480  168486      23  168456  168462 -168480  168486       6
  168540  168537  168543  168549       2  168537  168543  168549  168555       1
  168537  168543 -168549  168555       4  168537  168543 -168549  168555       5
  168537  168543 -168549  168555       6  168537  168543  168549  168594       7
  168537  168543 -168549  168594       8  168537  168543 -168549  168594       9
  168537  168543 -168549  168594       6  168507  168498  168492  168537      52
  168507  168498 -168492  168537      53  168507  168498 -168492  168537      54
  168507  168498 -168492  168537      55  168498  168492  168537  168540       3
  168498  168492  168537  168543      11  168498  168492 -168537  168543      12
  168498  168492 -168537  168543      13  168498  168492 -168537  168543       6
  168492  168498  168507  168513      56  168492  168498 -168507  168513      57
  168492  168498 -168507  168513      58  168492  168498 -168507  168513      59
  168492  168498  168507  168525      56  168492  168498 -168507  168525      57
  168492  168498 -168507  168525      58  168492  168498 -168507  168525      59
  168492  168537  168543  168549       2  168486  168492  168498  168507      60
  168486  168492 -168498  168507      61  168486  168492 -168498  168507      54
  168486  168492 -168498  168507      62  168486  168492  168537  168540       3
  168486  168492  168537  168543      21  168486  168492 -168537  168543      22
  168486  168492 -168537  168543      23  168486  168492 -168537  168543       6
  168597  168594  168600  168606       2  168594  168600  168606  168612       1
  168594  168600 -168606  168612       4  168594  168600 -168606  168612       5
  168594  168600 -168606  168612       6  168594  168600  168606  168630       7
  168594  168600 -168606  168630       8  168594  168600 -168606  168630       9
  168594  168600 -168606  168630       6  168564  168555  168549  168594      52
  168564  168555 -168549  168594      53  168564  168555 -168549  168594      54
  168564  168555 -168549  168594      55  168555  168549  168594  168597       3
  168555  168549  168594  168600      11  168555  168549 -168594  168600      12
  168555  168549 -168594  168600      13  168555  168549 -168594  168600       6
  168549  168555  168564  168570      56  168549  168555 -168564  168570      57
  168549  168555 -168564  168570      58  168549  168555 -168564  168570      59
  168549  168555  168564  168582      56  168549  168555 -168564  168582      57
  168549  168555 -168564  168582      58  168549  168555 -168564  168582      59
  168549  168594  168600  168606       2  168543  168549  168555  168564      60
  168543  168549 -168555  168564      61  168543  168549 -168555  168564      54
  168543  168549 -168555  168564      62  168543  168549  168594  168597       3
  168543  168549  168594  168600      21  168543  168549 -168594  168600      22
  168543  168549 -168594  168600      23  168543  168549 -168594  168600       6
  168633  168630  168636  168642       2  168630  168636  168642  168648       1
  168630  168636 -168642  168648       4  168630  168636 -168642  168648       5
  168630  168636 -168642  168648       6  168630  168636  168642  168660       7
  168630  168636 -168642  168660       8  168630  168636 -168642  168660       9
  168630  168636 -168642  168660       6  168621  168612  168606  168630      24
  168621  168612 -168606  168630      25  168621  168612 -168606  168630      26
  168621  168612 -168606  168630      27  168612  168606  168630  168633       3
  168612  168606  168630  168636      11  168612  168606 -168630  168636      12
  168612  168606 -168630  168636      13  168612  168606 -168630  168636       6
  168606  168612  168621  168624       7  168606  168612 -168621  168624      28
  168606  168612 -168621  168624      29  168606  168612 -168621  168624      30
  168606  168612  168621  168627       7  168606  168612 -168621  168627      28
  168606  168612 -168621  168627      29  168606  168612 -168621  168627      30
  168606  168630  168636  168642       2  168600  168606  168612  168621      31
  168600  168606 -168612  168621      32  168600  168606 -168612  168621      26
  168600  168606 -168612  168621      33  168600  168606  168630  168633       3
  168600  168606  168630  168636      21  168600  168606 -168630  168636      22
  168600  168606 -168630  168636      23  168600  168606 -168630  168636       6
  168663  168660  168666  168672       2  168660  168666  168672  168678       1
  168660  168666 -168672  168678       4  168660  168666 -168672  168678       5
  168660  168666 -168672  168678       6  168660  168666  168672  168690       7
  168660  168666 -168672  168690       8  168660  168666 -168672  168690       9
  168660  168666 -168672  168690       6  168648  168642  168660  168663       3
  168648  168642  168660  168666      11  168648  168642 -168660  168666      12
  168648  168642 -168660  168666      13  168648  168642 -168660  168666       6
  168642  168660  168666  168672       2  168636  168642  168660  168663       3
  168636  168642  168660  168666      21  168636  168642 -168660  168666      22
  168636  168642 -168660  168666      23  168636  168642 -168660  168666       6
  168693  168690  168696  168702       2  168690  168696  168702  168711       7
  168690  168696 -168702  168711       8  168690  168696 -168702  168711       9
  168690  168696 -168702  168711       6  168678  168672  168690  168693       3
  168678  168672  168690  168696      11  168678  168672 -168690  168696      12
  168678  168672 -168690  168696      13  168678  168672 -168690  168696       6
  168672  168690  168696  168702       2  168666  168672  168690  168693       3
  168666  168672  168690  168696      21  168666  168672 -168690  168696      22
  168666  168672 -168690  168696      23  168666  168672 -168690  168696       6
  168714  168711  168717  168723       2  168711  168717  168723  168729       1
  168711  168717 -168723  168729       4  168711  168717 -168723  168729       5
  168711  168717 -168723  168729       6  168711  168717  168723  168759       7
  168711  168717 -168723  168759       8  168711  168717 -168723  168759       9
  168711  168717 -168723  168759       6  168702  168711  168717  168723       2
  168696  168702  168711  168714       3  168696  168702  168711  168717      21
  168696  168702 -168711  168717      22  168696  168702 -168711  168717      23
  168696  168702 -168711  168717       6  168762  168759  168765  168771       2
  168759  168765  168771  168777       1  168759  168765 -168771  168777       4
  168759  168765 -168771  168777       5  168759  168765 -168771  168777       6
  168759  168765  168771  168789       7  168759  168765 -168771  168789       8
  168759  168765 -168771  168789       9  168759  168765 -168771  168789       6
  168747  168729  168723  168759      34  168747  168729 -168723  168759      35
  168747  168729 -168723  168759      36  168747  168729 -168723  168759      37
  168735  168729  168723  168759      34  168735  168729 -168723  168759      35
  168735  168729 -168723  168759      36  168735  168729 -168723  168759      37
  168729  168723  168759  168762       3  168729  168723  168759  168765      11
  168729  168723 -168759  168765      12  168729  168723 -168759  168765      13
  168729  168723 -168759  168765       6  168723  168759  168765  168771       2
  168717  168723  168729  168735      38  168717  168723 -168729  168735      39
  168717  168723 -168729  168735      36  168717  168723 -168729  168735      40
  168717  168723  168729  168747      38  168717  168723 -168729  168747      39
  168717  168723 -168729  168747      36  168717  168723 -168729  168747      40
  168717  168723  168759  168762       3  168717  168723  168759  168765      21
  168717  168723 -168759  168765      22  168717  168723 -168759  168765      23
  168717  168723 -168759  168765       6  168792  168789  168795  168801       2
  168789  168795  168801  168807       1  168789  168795 -168801  168807       4
  168789  168795 -168801  168807       5  168789  168795 -168801  168807       6
  168789  168795  168801  168822       7  168789  168795 -168801  168822       8
  168789  168795 -168801  168822       9  168789  168795 -168801  168822       6
  168777  168771  168789  168792       3  168777  168771  168789  168795      11
  168777  168771 -168789  168795      12  168777  168771 -168789  168795      13
  168777  168771 -168789  168795       6  168771  168789  168795  168801       2
  168765  168771  168789  168792       3  168765  168771  168789  168795      21
  168765  168771 -168789  168795      22  168765  168771 -168789  168795      23
  168765  168771 -168789  168795       6  168825  168822  168828  168834       2
  168822  168828  168834  168840       1  168822  168828 -168834  168840       4
  168822  168828 -168834  168840       5  168822  168828 -168834  168840       6
  168822  168828  168834  168879       7  168822  168828 -168834  168879       8
  168822  168828 -168834  168879       9  168822  168828 -168834  168879       6
  168816  168807  168801  168822     123  168816  168807 -168801  168822     124
  168816  168807 -168801  168822     125  168816  168807 -168801  168822     126
  168807  168801  168822  168825       3  168807  168801  168822  168828      11
  168807  168801 -168822  168828      12  168807  168801 -168822  168828      13
  168807  168801 -168822  168828       6  168801  168822  168828  168834       2
  168795  168801  168807  168816     131  168795  168801 -168807  168816     132
  168795  168801 -168807  168816     125  168795  168801 -168807  168816     133
  168795  168801  168822  168825       3  168795  168801  168822  168828      21
  168795  168801 -168822  168828      22  168795  168801 -168822  168828      23
  168795  168801 -168822  168828       6  168882  168879  168885  168891       2
  168879  168885  168891  168897       1  168879  168885 -168891  168897       4
  168879  168885 -168891  168897       5  168879  168885 -168891  168897       6
  168879  168885  168891  168936       7  168879  168885 -168891  168936       8
  168879  168885 -168891  168936       9  168879  168885 -168891  168936       6
  168849  168840  168834  168879      52  168849  168840 -168834  168879      53
  168849  168840 -168834  168879      54  168849  168840 -168834  168879      55
  168840  168834  168879  168882       3  168840  168834  168879  168885      11
  168840  168834 -168879  168885      12  168840  168834 -168879  168885      13
  168840  168834 -168879  168885       6  168834  168840  168849  168855      56
  168834  168840 -168849  168855      57  168834  168840 -168849  168855      58
  168834  168840 -168849  168855      59  168834  168840  168849  168867      56
  168834  168840 -168849  168867      57  168834  168840 -168849  168867      58
  168834  168840 -168849  168867      59  168834  168879  168885  168891       2
  168828  168834  168840  168849      60  168828  168834 -168840  168849      61
  168828  168834 -168840  168849      54  168828  168834 -168840  168849      62
  168828  168834  168879  168882       3  168828  168834  168879  168885      21
  168828  168834 -168879  168885      22  168828  168834 -168879  168885      23
  168828  168834 -168879  168885       6  168939  168936  168942  168948       2
  168936  168942  168948  168954       1  168936  168942 -168948  168954       4
  168936  168942 -168948  168954       5  168936  168942 -168948  168954       6
  168936  168942  168948  168978       7  168936  168942 -168948  168978       8
  168936  168942 -168948  168978       9  168936  168942 -168948  168978       6
  168906  168897  168891  168936      52  168906  168897 -168891  168936      53
  168906  168897 -168891  168936      54  168906  168897 -168891  168936      55
  168897  168891  168936  168939       3  168897  168891  168936  168942      11
  168897  168891 -168936  168942      12  168897  168891 -168936  168942      13
  168897  168891 -168936  168942       6  168891  168897  168906  168912      56
  168891  168897 -168906  168912      57  168891  168897 -168906  168912      58
  168891  168897 -168906  168912      59  168891  168897  168906  168924      56
  168891  168897 -168906  168924      57  168891  168897 -168906  168924      58
  168891  168897 -168906  168924      59  168891  168936  168942  168948       2
  168885  168891  168897  168906      60  168885  168891 -168897  168906      61
  168885  168891 -168897  168906      54  168885  168891 -168897  168906      62
  168885  168891  168936  168939       3  168885  168891  168936  168942      21
  168885  168891 -168936  168942      22  168885  168891 -168936  168942      23
  168885  168891 -168936  168942       6  168981  168978  168984  168990       2
  168978  168984  168990  168996       1  168978  168984 -168990  168996       4
  168978  168984 -168990  168996       5  168978  168984 -168990  168996       6
  168978  168984  168990  169020       7  168978  168984 -168990  169020       8
  168978  168984 -168990  169020       9  168978  168984 -168990  169020       6
  168972  168954  168948  168978      86  168972  168954 -168948  168978      87
  168972  168954 -168948  168978      88  168972  168954 -168948  168978      89
  168960  168954  168948  168978      34  168960  168954 -168948  168978      35
  168960  168954 -168948  168978      36  168960  168954 -168948  168978      37
  168954  168948  168978  168981       3  168954  168948  168978  168984      11
  168954  168948 -168978  168984      12  168954  168948 -168978  168984      13
  168954  168948 -168978  168984       6  168948  168978  168984  168990       2
  168942  168948  168954  168960      38  168942  168948 -168954  168960      39
  168942  168948 -168954  168960      36  168942  168948 -168954  168960      40
  168942  168948  168954  168972      99  168942  168948 -168954  168972     100
  168942  168948 -168954  168972      88  168942  168948 -168954  168972     101
  168942  168948  168978  168981       3  168942  168948  168978  168984      21
  168942  168948 -168978  168984      22  168942  168948 -168978  168984      23
  168942  168948 -168978  168984       6  169023  169020  169026  169032       2
  169020  169026  169032  169038       1  169020  169026 -169032  169038       4
  169020  169026 -169032  169038       5  169020  169026 -169032  169038       6
  169020  169026  169032  169050       7  169020  169026 -169032  169050       8
  169020  169026 -169032  169050       9  169020  169026 -169032  169050       6
  169014  168996  168990  169020      86  169014  168996 -168990  169020      87
  169014  168996 -168990  169020      88  169014  168996 -168990  169020      89
  169002  168996  168990  169020      34  169002  168996 -168990  169020      35
  169002  168996 -168990  169020      36  169002  168996 -168990  169020      37
  168996  168990  169020  169023       3  168996  168990  169020  169026      11
  168996  168990 -169020  169026      12  168996  168990 -169020  169026      13
  168996  168990 -169020  169026       6  168990  169020  169026  169032       2
  168984  168990  168996  169002      38  168984  168990 -168996  169002      39
  168984  168990 -168996  169002      36  168984  168990 -168996  169002      40
  168984  168990  168996  169014      99  168984  168990 -168996  169014     100
  168984  168990 -168996  169014      88  168984  168990 -168996  169014     101
  168984  168990  169020  169023       3  168984  168990  169020  169026      21
  168984  168990 -169020  169026      22  168984  168990 -169020  169026      23
  168984  168990 -169020  169026       6  169053  169050  169056  169062       2
  169050  169056  169062  169068       1  169050  169056 -169062  169068       4
  169050  169056 -169062  169068       5  169050  169056 -169062  169068       6
  169050  169056  169062  169095       7  169050  169056 -169062  169095       8
  169050  169056 -169062  169095       9  169050  169056 -169062  169095       6
  169038  169032  169050  169053       3  169038  169032  169050  169056      11
  169038  169032 -169050  169056      12  169038  169032 -169050  169056      13
  169038  169032 -169050  169056       6  169032  169050  169056  169062       2
  169026  169032  169050  169053       3  169026  169032  169050  169056      21
  169026  169032 -169050  169056      22  169026  169032 -169050  169056      23
  169026  169032 -169050  169056       6  169098  169095  169101  169107       2
  169095  169101  169107  169113       1  169095  169101 -169107  169113       4
  169095  169101 -169107  169113       5  169095  169101 -169107  169113       6
  169095  169101  169107  169143       7  169095  169101 -169107  169143       8
  169095  169101 -169107  169143       9  169095  169101 -169107  169143       6
  169077  169068  169062  169095      64  169077  169068 -169062  169095      65
  169077  169068 -169062  169095      54  169077  169068 -169062  169095      66
  169068  169062  169095  169098       3  169068  169062  169095  169101      11
  169068  169062 -169095  169101      12  169068  169062 -169095  169101      13
  169068  169062 -169095  169101       6  169068  169077  169086  169089     117
  169068  169077 -169086  169089     118  169068  169077  169086  169092     117
  169068  169077 -169086  169092     118  169062  169068  169077  169086     119
  169062  169068 -169077  169086     120  169062  169068 -169077  169086     121
  169062  169068 -169077  169086     122  169062  169095  169101  169107       2
  169056  169062  169068  169077      75  169056  169062 -169068  169077      76
  169056  169062 -169068  169077      54  169056  169062 -169068  169077      77
  169056  169062  169095  169098       3  169056  169062  169095  169101      21
  169056  169062 -169095  169101      22  169056  169062 -169095  169101      23
  169056  169062 -169095  169101       6  169146  169143  169149  169155       2
  169143  169149  169155  169161       1  169143  169149 -169155  169161       4
  169143  169149 -169155  169161       5  169143  169149 -169155  169161       6
  169143  169149  169155  169191       7  169143  169149 -169155  169191       8
  169143  169149 -169155  169191       9  169143  169149 -169155  169191       6
  169131  169113  169107  169143      34  169131  169113 -169107  169143      35
  169131  169113 -169107  169143      36  169131  169113 -169107  169143      37
  169119  169113  169107  169143      34  169119  169113 -169107  169143      35
  169119  169113 -169107  169143      36  169119  169113 -169107  169143      37
  169113  169107  169143  169146       3  169113  169107  169143  169149      11
  169113  169107 -169143  169149      12  169113  169107 -169143  169149      13
  169113  169107 -169143  169149       6  169107  169143  169149  169155       2
  169101  169107  169113  169119      38  169101  169107 -169113  169119      39
  169101  169107 -169113  169119      36  169101  169107 -169113  169119      40
  169101  169107  169113  169131      38  169101  169107 -169113  169131      39
  169101  169107 -169113  169131      36  169101  169107 -169113  169131      40
  169101  169107  169143  169146       3  169101  169107  169143  169149      21
  169101  169107 -169143  169149      22  169101  169107 -169143  169149      23
  169101  169107 -169143  169149       6  169194  169191  169197  169203       2
  169191  169197  169203  169209       1  169191  169197 -169203  169209       4
  169191  169197 -169203  169209       5  169191  169197 -169203  169209       6
  169191  169197  169203  169239       7  169191  169197 -169203  169239       8
  169191  169197 -169203  169239       9  169191  169197 -169203  169239       6
  169179  169161  169155  169191      34  169179  169161 -169155  169191      35
  169179  169161 -169155  169191      36  169179  169161 -169155  169191      37
  169167  169161  169155  169191      34  169167  169161 -169155  169191      35
  169167  169161 -169155  169191      36  169167  169161 -169155  169191      37
  169161  169155  169191  169194       3  169161  169155  169191  169197      11
  169161  169155 -169191  169197      12  169161  169155 -169191  169197      13
  169161  169155 -169191  169197       6  169155  169191  169197  169203       2
  169149  169155  169161  169167      38  169149  169155 -169161  169167      39
  169149  169155 -169161  169167      36  169149  169155 -169161  169167      40
  169149  169155  169161  169179      38  169149  169155 -169161  169179      39
  169149  169155 -169161  169179      36  169149  169155 -169161  169179      40
  169149  169155  169191  169194       3  169149  169155  169191  169197      21
  169149  169155 -169191  169197      22  169149  169155 -169191  169197      23
  169149  169155 -169191  169197       6  169242  169239  169245  169251       2
  169239  169245  169251  169257       1  169239  169245 -169251  169257       4
  169239  169245 -169251  169257       5  169239  169245 -169251  169257       6
  169239  169245  169251  169281       7  169239  169245 -169251  169281       8
  169239  169245 -169251  169281       9  169239  169245 -169251  169281       6
  169227  169209  169203  169239      34  169227  169209 -169203  169239      35
  169227  169209 -169203  169239      36  169227  169209 -169203  169239      37
  169215  169209  169203  169239      34  169215  169209 -169203  169239      35
  169215  169209 -169203  169239      36  169215  169209 -169203  169239      37
  169209  169203  169239  169242       3  169209  169203  169239  169245      11
  169209  169203 -169239  169245      12  169209  169203 -169239  169245      13
  169209  169203 -169239  169245       6  169203  169239  169245  169251       2
  169197  169203  169209  169215      38  169197  169203 -169209  169215      39
  169197  169203 -169209  169215      36  169197  169203 -169209  169215      40
  169197  169203  169209  169227      38  169197  169203 -169209  169227      39
  169197  169203 -169209  169227      36  169197  169203 -169209  169227      40
  169197  169203  169239  169242       3  169197  169203  169239  169245      21
  169197  169203 -169239  169245      22  169197  169203 -169239  169245      23
  169197  169203 -169239  169245       6  169284  169281  169287  169293       2
  169281  169287  169293  169299       1  169281  169287 -169293  169299       4
  169281  169287 -169293  169299       5  169281  169287 -169293  169299       6
  169281  169287  169293  169326       7  169281  169287 -169293  169326       8
  169281  169287 -169293  169326       9  169281  169287 -169293  169326       6
  169275  169257  169251  169281      86  169275  169257 -169251  169281      87
  169275  169257 -169251  169281      88  169275  169257 -169251  169281      89
  169263  169257  169251  169281      34  169263  169257 -169251  169281      35
  169263  169257 -169251  169281      36  169263  169257 -169251  169281      37
  169257  169251  169281  169284       3  169257  169251  169281  169287      11
  169257  169251 -169281  169287      12  169257  169251 -169281  169287      13
  169257  169251 -169281  169287       6  169251  169281  169287  169293       2
  169245  169251  169257  169263      38  169245  169251 -169257  169263      39
  169245  169251 -169257  169263      36  169245  169251 -169257  169263      40
  169245  169251  169257  169275      99  169245  169251 -169257  169275     100
  169245  169251 -169257  169275      88  169245  169251 -169257  169275     101
  169245  169251  169281  169284       3  169245  169251  169281  169287      21
  169245  169251 -169281  169287      22  169245  169251 -169281  169287      23
  169245  169251 -169281  169287       6  169329  169326  169332  169338       2
  169326  169332  169338  169344       1  169326  169332 -169338  169344       4
  169326  169332 -169338  169344       5  169326  169332 -169338  169344       6
  169326  169332  169338  169383       7  169326  169332 -169338  169383       8
  169326  169332 -169338  169383       9  169326  169332 -169338  169383       6
  169308  169299  169293  169326      64  169308  169299 -169293  169326      65
  169308  169299 -169293  169326      54  169308  169299 -169293  169326      66
  169299  169293  169326  169329       3  169299  169293  169326  169332      11
  169299  169293 -169326  169332      12  169299  169293 -169326  169332      13
  169299  169293 -169326  169332       6  169299  169308  169317  169320     117
  169299  169308 -169317  169320     118  169299  169308  169317  169323     117
  169299  169308 -169317  169323     118  169293  169299  169308  169317     119
  169293  169299 -169308  169317     120  169293  169299 -169308  169317     121
  169293  169299 -169308  169317     122  169293  169326  169332  169338       2
  169287  169293  169299  169308      75  169287  169293 -169299  169308      76
  169287  169293 -169299  169308      54  169287  169293 -169299  169308      77
  169287  169293  169326  169329       3  169287  169293  169326  169332      21
  169287  169293 -169326  169332      22  169287  169293 -169326  169332      23
  169287  169293 -169326  169332       6  169386  169383  169389  169392       2
  169386  169383  169389  169419       2  169383  169389  169392  169401       1
  169383  169389 -169392  169401     102  169383  169389 -169392  169401      13
  169383  169389 -169392  169401       6  169383  169389  169419  169410       1
  169383  169389 -169419  169410       4  169383  169389 -169419  169410       5
  169383  169389 -169419  169410       6  169383  169389  169419  169425       7
  169383  169389 -169419  169425       8  169383  169389 -169419  169425       9
  169383  169389 -169419  169425       6  169362  169344  169338  169383     103
  169362  169344 -169338  169383     104  169362  169344 -169338  169383     105
  169362  169344 -169338  169383     106  169350  169344  169338  169383      34
  169350  169344 -169338  169383      35  169350  169344 -169338  169383      36
  169350  169344 -169338  169383      37  169350  169344  169362  169371     107
  169350  169344 -169362  169371     108  169350  169344 -169362  169371     109
  169350  169344 -169362  169371     110  169344  169338  169383  169386       3
  169344  169338  169383  169389      11  169344  169338 -169383  169389      12
  169344  169338 -169383  169389      13  169344  169338 -169383  169389       6
  169338  169344  169362  169371     111  169338  169344 -169362  169371     112
  169338  169344 -169362  169371     109  169338  169344 -169362  169371     113
  169338  169383  169389  169392       2  169338  169383  169389  169419       2
  169332  169338  169344  169350      38  169332  169338 -169344  169350      39
  169332  169338 -169344  169350      36  169332  169338 -169344  169350      40
  169332  169338  169344  169362     114  169332  169338 -169344  169362     115
  169332  169338 -169344  169362     105  169332  169338 -169344  169362     116
  169332  169338  169383  169386       3  169332  169338  169383  169389      21
  169332  169338 -169383  169389      22  169332  169338 -169383  169389      23
  169332  169338 -169383  169389       6  169428  169425  169431  169437       2
  169425  169431  169437  169443       1  169425  169431 -169437  169443       4
  169425  169431 -169437  169443       5  169425  169431 -169437  169443       6
  169425  169431  169437  169491       7  169425  169431 -169437  169491       8
  169425  169431 -169437  169491       9  169425  169431 -169437  169491       6
  169419  169425  169431  169437       2  169410  169419  169425  169428       3
  169410  169419  169425  169431      11  169410  169419 -169425  169431      12
  169410  169419 -169425  169431      13  169410  169419 -169425  169431       6
  169401  169392 -169389  169419       3  169401  169410  169419  169425      10
  169392  169389 -169419  169410       3  169392  169389  169419  169425       3
  169392  169401 -169410  169419      16  169392  169401 -169410  169419      17
  169392  169401 -169410  169419      18  169389  169392 -169401  169410      10
  169389  169419 -169410  169401      10  169389  169419  169425  169428       3
  169389  169419  169425  169431      21  169389  169419 -169425  169431      22
  169389  169419 -169425  169431      23  169389  169419 -169425  169431       6
  169494  169491  169497  169503       2  169491  169497  169503  169509       1
  169491  169497 -169503  169509       4  169491  169497 -169503  169509       5
  169491  169497 -169503  169509       6  169491  169497  169503  169536       7
  169491  169497 -169503  169536       8  169491  169497 -169503  169536       9
  169491  169497 -169503  169536       6  169452  169443  169437  169491      10
  169452  169461  169470  169479      10  169443  169437  169491  169494       3
  169443  169437  169491  169497      11  169443  169437 -169491  169497      12
  169443  169437 -169491  169497      13  169443  169437 -169491  169497       6
  169443  169452  169461  169470      16  169443  169452 -169461  169470      17
  169443  169452 -169461  169470      18  169437  169443  169452  169461      16
  169437  169443 -169452  169461      17  169437  169443 -169452  169461      18
  169437  169491  169497  169503       2  169431  169437  169443  169452      10
  169431  169437  169491  169494       3  169431  169437  169491  169497      21
  169431  169437 -169491  169497      22  169431  169437 -169491  169497      23
  169431  169437 -169491  169497       6  169518  169509  169503  169536      64
  169518  169509 -169503  169536      65  169518  169509 -169503  169536      54
  169518  169509 -169503  169536      66  169509  169503  169536  169539       3
  169509  169503  169536  169542       3  169509  169518  169527  169530     117
  169509  169518 -169527  169530     118  169509  169518  169527  169533     117
  169509  169518 -169527  169533     118  169503  169509  169518  169527     119
  169503  169509 -169518  169527     120  169503  169509 -169518  169527     121
  169503  169509 -169518  169527     122  169497  169503  169509  169518      75
  169497  169503 -169509  169518      76  169497  169503 -169509  169518      54
  169497  169503 -169509  169518      77  169497  169503  169536  169539       3
  169497  169503  169536  169542       3  169656  169650  169662  169668     199
  169656  169650 -169662  169668      54  169647  169608  169602  169662       3
  169635  169623  169620  169647     135  169635  169638 -169644  169647     200
  169626  169623  169620  169647     135  169626  169623  169635  169638     201
  169623  169620  169647  169644     202  169623  169635 -169638  169644     200
  169620  169623  169635  169638     201  169620  169647 -169644  169638     203
  169617  169611 -169608  169647     204  169617  169620  169623  169626     135
  169617  169620  169623  169635     135  169617  169620  169647  169644     202
  169611  169608  169602  169662       3  169611  169608  169647  169644     206
  169611  169608 -169647  169620     206  169611  169617  169620  169623     207
  169611  169617 -169620  169647     207  169608  169602  169662  169650      10
  169608  169602  169662  169668      10  169608  169611 -169617  169620     205
  169608  169647  169644  169638     203  169608  169647 -169620  169617     202
  169608  169647  169620  169623     202  169602  169599 -169593  169650     208
  169602  169599 -169593  169650     209  169602  169608  169611  169617     204
  169602  169608  169647  169644     206  169602  169608  169647  169620     206
  169602  169662  169650  169656      10  169599  169593  169650  169656     199
  169599  169593 -169650  169656      54  169599  169593 -169650  169662      10
  169599  169602  169608  169611     210  169599  169602 -169608  169611       3
  169599  169602  169608  169647       3  169599  169602 -169662  169650      10
  169599  169602  169662  169668     199  169599  169602 -169662  169668      54
  169593  169599  169602  169608     212  169593  169599 -169602  169608     209
  169593  169599 -169602  169662     208  169593  169599 -169602  169662     209
  169593  169650  169662  169668      10  169593  169650 -169662  169602      16
  169593  169650 -169662  169602      17  169593  169650 -169662  169602      18
  169584  169593  169599  169602     208  169584  169593 -169599  169602     209
  169584  169593  169650  169656      10  169584  169593  169650  169662      16
  169584  169593 -169650  169662      17  169584  169593 -169650  169662      18
  169581  169584  169593  169599     199  169581  169584 -169593  169599      54
  169581  169584  169593  169650      10  169578  169572  169581  169584     213
  169578  169572 -169581  169584     214  169575  169572  169581  169584     213
  169575  169572 -169581  169584     214  169572  169581  169584  169593     211
  169569  169572  169581  169584     216  169566  169560  169569  169572     217
  169563  169560  169569  169572     217  169560  169569  169572  169575     217
  169560  169569  169572  169578     217  169560  169569  169572  169581     218
  169557  169560  169569  169572     218  169554  169548  169557  169560     219
  169551  169548  169557  169560     219  169548  169557  169560  169563     217
  169548  169557  169560  169566     217  169548  169557  169560  169569     218
  169545  169548  169557  169560     219  169713  169710  169716  169722       2
  169710  169716  169722  169728       1  169710  169716 -169722  169728       4
  169710  169716 -169722  169728       5  169710  169716 -169722  169728       6
  169710  169716  169722  169776       7  169710  169716 -169722  169776       8
  169710  169716 -169722  169776       9  169710  169716 -169722  169776       6
  169698  169692  169710  169713       3  169698  169692  169710  169716      11
  169698  169692 -169710  169716      12  169698  169692 -169710  169716      13
  169698  169692 -169710  169716       6  169692  169710  169716  169722       2
  169680  169692  169710  169713       3  169680  169692  169710  169716       3
  169779  169776  169782  169788       2  169776  169782  169788  169794       1
  169776  169782 -169788  169794       4  169776  169782 -169788  169794       5
  169776  169782 -169788  169794       6  169776  169782  169788  169812       7
  169776  169782 -169788  169812       8  169776  169782 -169788  169812       9
  169776  169782 -169788  169812       6  169737  169728  169722  169776      10
  169737  169746  169755  169764      10  169728  169722  169776  169779       3
  169728  169722  169776  169782      11  169728  169722 -169776  169782      12
  169728  169722 -169776  169782      13  169728  169722 -169776  169782       6
  169728  169737  169746  169755      16  169728  169737 -169746  169755      17
  169728  169737 -169746  169755      18  169722  169728  169737  169746      16
  169722  169728 -169737  169746      17  169722  169728 -169737  169746      18
  169722  169776  169782  169788       2  169716  169722  169728  169737      10
  169716  169722  169776  169779       3  169716  169722  169776  169782      21
  169716  169722 -169776  169782      22  169716  169722 -169776  169782      23
  169716  169722 -169776  169782       6  169815  169812  169818  169824       2
  169812  169818  169824  169830       1  169812  169818 -169824  169830       4
  169812  169818 -169824  169830       5  169812  169818 -169824  169830       6
  169812  169818  169824  169860       7  169812  169818 -169824  169860       8
  169812  169818 -169824  169860       9  169812  169818 -169824  169860       6
  169803  169794  169788  169812      24  169803  169794 -169788  169812      25
  169803  169794 -169788  169812      26  169803  169794 -169788  169812      27
  169794  169788  169812  169815       3  169794  169788  169812  169818      11
  169794  169788 -169812  169818      12  169794  169788 -169812  169818      13
  169794  169788 -169812  169818       6  169788  169794  169803  169806       7
  169788  169794 -169803  169806      28  169788  169794 -169803  169806      29
  169788  169794 -169803  169806      30  169788  169794  169803  169809       7
  169788  169794 -169803  169809      28  169788  169794 -169803  169809      29
  169788  169794 -169803  169809      30  169788  169812  169818  169824       2
  169782  169788  169794  169803      31  169782  169788 -169794  169803      32
  169782  169788 -169794  169803      26  169782  169788 -169794  169803      33
  169782  169788  169812  169815       3  169782  169788  169812  169818      21
  169782  169788 -169812  169818      22  169782  169788 -169812  169818      23
  169782  169788 -169812  169818       6  169863  169860  169866  169872       2
  169860  169866  169872  169878       1  169860  169866 -169872  169878       4
  169860  169866 -169872  169878       5  169860  169866 -169872  169878       6
  169860  169866  169872  169926       7  169860  169866 -169872  169926       8
  169860  169866 -169872  169926       9  169860  169866 -169872  169926       6
  169848  169830  169824  169860      34  169848  169830 -169824  169860      35
  169848  169830 -169824  169860      36  169848  169830 -169824  169860      37
  169836  169830  169824  169860      34  169836  169830 -169824  169860      35
  169836  169830 -169824  169860      36  169836  169830 -169824  169860      37
  169830  169824  169860  169863       3  169830  169824  169860  169866      11
  169830  169824 -169860  169866      12  169830  169824 -169860  169866      13
  169830  169824 -169860  169866       6  169824  169860  169866  169872       2
  169818  169824  169830  169836      38  169818  169824 -169830  169836      39
  169818  169824 -169830  169836      36  169818  169824 -169830  169836      40
  169818  169824  169830  169848      38  169818  169824 -169830  169848      39
  169818  169824 -169830  169848      36  169818  169824 -169830  169848      40
  169818  169824  169860  169863       3  169818  169824  169860  169866      21
  169818  169824 -169860  169866      22  169818  169824 -169860  169866      23
  169818  169824 -169860  169866       6  169929  169926  169932  169938       2
  169926  169932  169938  169944       1  169926  169932 -169938  169944       4
  169926  169932 -169938  169944       5  169926  169932 -169938  169944       6
  169926  169932  169938  169986       7  169926  169932 -169938  169986       8
  169926  169932 -169938  169986       9  169926  169932 -169938  169986       6
  169887  169878  169872  169926      10  169887  169896  169905  169914      10
  169878  169872  169926  169929       3  169878  169872  169926  169932      11
  169878  169872 -169926  169932      12  169878  169872 -169926  169932      13
  169878  169872 -169926  169932       6  169878  169887  169896  169905      16
  169878  169887 -169896  169905      17  169878  169887 -169896  169905      18
  169872  169878  169887  169896      16  169872  169878 -169887  169896      17
  169872  169878 -169887  169896      18  169872  169926  169932  169938       2
  169866  169872  169878  169887      10  169866  169872  169926  169929       3
  169866  169872  169926  169932      21  169866  169872 -169926  169932      22
  169866  169872 -169926  169932      23  169866  169872 -169926  169932       6
  169989  169986  169992  169998       2  169986  169992  169998  170007       7
  169986  169992 -169998  170007       8  169986  169992 -169998  170007       9
  169986  169992 -169998  170007       6  169962  169956  169953  169980      41
  169962  169968 -169974  169980      41  169956  169953  169980  169974      41
  169956  169962 -169968  169974      41  169953  169944  169938  169986      42
  169953  169944 -169938  169986      43  169953  169944 -169938  169986      44
  169953  169944 -169938  169986      45  169953  169956  169962  169968      41
  169953  169980 -169974  169968      41  169944  169938  169986  169989       3
  169944  169938  169986  169992      11  169944  169938 -169986  169992      12
  169944  169938 -169986  169992      13  169944  169938 -169986  169992       6
  169944  169953  169956  169962      41  169944  169953  169980  169974      41
  169938  169944  169953  169956       7  169938  169944 -169953  169956      46
  169938  169944 -169953  169956      29  169938  169944 -169953  169956      47
  169938  169944  169953  169980       7  169938  169944 -169953  169980      46
  169938  169944 -169953  169980      29  169938  169944 -169953  169980      47
  169938  169986  169992  169998       2  169932  169938  169944  169953      48
  169932  169938 -169944  169953      49  169932  169938 -169944  169953      44
  169932  169938 -169944  169953      50  169932  169938  169986  169989       3
  169932  169938  169986  169992      21  169932  169938 -169986  169992      22
  169932  169938 -169986  169992      23  169932  169938 -169986  169992       6
  170010  170007  170013  170019       2  170007  170013  170019  170025       1
  170007  170013 -170019  170025       4  170007  170013 -170019  170025       5
  170007  170013 -170019  170025       6  170007  170013  170019  170037       7
  170007  170013 -170019  170037       8  170007  170013 -170019  170037       9
  170007  170013 -170019  170037       6  169998  170007  170013  170019       2
  169992  169998  170007  170010       3  169992  169998  170007  170013      21
  169992  169998 -170007  170013      22  169992  169998 -170007  170013      23
  169992  169998 -170007  170013       6  170040  170037  170043  170049       2
  170037  170043  170049  170055       1  170037  170043 -170049  170055       4
  170037  170043 -170049  170055       5  170037  170043 -170049  170055       6
  170037  170043  170049  170073       7  170037  170043 -170049  170073       8
  170037  170043 -170049  170073       9  170037  170043 -170049  170073       6
  170025  170019  170037  170040       3  170025  170019  170037  170043      11
  170025  170019 -170037  170043      12  170025  170019 -170037  170043      13
  170025  170019 -170037  170043       6  170019  170037  170043  170049       2
  170013  170019  170037  170040       3  170013  170019  170037  170043      21
  170013  170019 -170037  170043      22  170013  170019 -170037  170043      23
  170013  170019 -170037  170043       6  170076  170073  170079  170085       2
  170073  170079  170085  170091       1  170073  170079 -170085  170091       4
  170073  170079 -170085  170091       5  170073  170079 -170085  170091       6
  170073  170079  170085  170103       7  170073  170079 -170085  170103       8
  170073  170079 -170085  170103       9  170073  170079 -170085  170103       6
  170064  170055  170049  170073      24  170064  170055 -170049  170073      25
  170064  170055 -170049  170073      26  170064  170055 -170049  170073      27
  170055  170049  170073  170076       3  170055  170049  170073  170079      11
  170055  170049 -170073  170079      12  170055  170049 -170073  170079      13
  170055  170049 -170073  170079       6  170049  170055  170064  170067       7
  170049  170055 -170064  170067      28  170049  170055 -170064  170067      29
  170049  170055 -170064  170067      30  170049  170055  170064  170070       7
  170049  170055 -170064  170070      28  170049  170055 -170064  170070      29
  170049  170055 -170064  170070      30  170049  170073  170079  170085       2
  170043  170049  170055  170064      31  170043  170049 -170055  170064      32
  170043  170049 -170055  170064      26  170043  170049 -170055  170064      33
  170043  170049  170073  170076       3  170043  170049  170073  170079      21
  170043  170049 -170073  170079      22  170043  170049 -170073  170079      23
  170043  170049 -170073  170079       6  170106  170103  170109  170115       2
  170103  170109  170115  170121       1  170103  170109 -170115  170121       4
  170103  170109 -170115  170121       5  170103  170109 -170115  170121       6
  170103  170109  170115  170175       7  170103  170109 -170115  170175       8
  170103  170109 -170115  170175       9  170103  170109 -170115  170175       6
  170091  170085  170103  170106       3  170091  170085  170103  170109      11
  170091  170085 -170103  170109      12  170091  170085 -170103  170109      13
  170091  170085 -170103  170109       6  170085  170103  170109  170115       2
  170079  170085  170103  170106       3  170079  170085  170103  170109      21
  170079  170085 -170103  170109      22  170079  170085 -170103  170109      23
  170079  170085 -170103  170109       6  170178  170175  170181  170187       2
  170175  170181  170187  170193       1  170175  170181 -170187  170193       4
  170175  170181 -170187  170193       5  170175  170181 -170187  170193       6
  170175  170181  170187  170205       7  170175  170181 -170187  170205       8
  170175  170181 -170187  170205       9  170175  170181 -170187  170205       6
  170139  170148  170154  170157      51  170139  170148 -170154  170157       6
  170139  170148  170154  170166      51  170139  170148 -170154  170166       6
  170130  170121  170115  170175      10  170130  170139  170148  170154       7
  170130  170139 -170148  170154      29  170121  170115  170175  170178       3
  170121  170115  170175  170181      11  170121  170115 -170175  170181      12
  170121  170115 -170175  170181      13  170121  170115 -170175  170181       6
  170121  170130  170139  170148      10  170115  170121  170130  170139      16
  170115  170121 -170130  170139      17  170115  170121 -170130  170139      18
  170115  170175  170181  170187       2  170109  170115  170121  170130      10
  170109  170115  170175  170178       3  170109  170115  170175  170181      21
  170109  170115 -170175  170181      22  170109  170115 -170175  170181      23
  170109  170115 -170175  170181       6  170208  170205  170211  170217       2
  170205  170211  170217  170223       1  170205  170211 -170217  170223       4
  170205  170211 -170217  170223       5  170205  170211 -170217  170223       6
  170205  170211  170217  170262       7  170205  170211 -170217  170262       8
  170205  170211 -170217  170262       9  170205  170211 -170217  170262       6
  170193  170187  170205  170208       3  170193  170187  170205  170211      11
  170193  170187 -170205  170211      12  170193  170187 -170205  170211      13
  170193  170187 -170205  170211       6  170187  170205  170211  170217       2
  170181  170187  170205  170208       3  170181  170187  170205  170211      21
  170181  170187 -170205  170211      22  170181  170187 -170205  170211      23
  170181  170187 -170205  170211       6  170265  170262  170268  170274       2
  170262  170268  170274  170280       1  170262  170268 -170274  170280       4
  170262  170268 -170274  170280       5  170262  170268 -170274  170280       6
  170262  170268  170274  170313       7  170262  170268 -170274  170313       8
  170262  170268 -170274  170313       9  170262  170268 -170274  170313       6
  170232  170223  170217  170262      52  170232  170223 -170217  170262      53
  170232  170223 -170217  170262      54  170232  170223 -170217  170262      55
  170223  170217  170262  170265       3  170223  170217  170262  170268      11
  170223  170217 -170262  170268      12  170223  170217 -170262  170268      13
  170223  170217 -170262  170268       6  170217  170223  170232  170238      56
  170217  170223 -170232  170238      57  170217  170223 -170232  170238      58
  170217  170223 -170232  170238      59  170217  170223  170232  170250      56
  170217  170223 -170232  170250      57  170217  170223 -170232  170250      58
  170217  170223 -170232  170250      59  170217  170262  170268  170274       2
  170211  170217  170223  170232      60  170211  170217 -170223  170232      61
  170211  170217 -170223  170232      54  170211  170217 -170223  170232      62
  170211  170217  170262  170265       3  170211  170217  170262  170268      21
  170211  170217 -170262  170268      22  170211  170217 -170262  170268      23
  170211  170217 -170262  170268       6  170316  170313  170319  170325       2
  170313  170319  170325  170331       1  170313  170319 -170325  170331       4
  170313  170319 -170325  170331       5  170313  170319 -170325  170331       6
  170313  170319  170325  170370       7  170313  170319 -170325  170370       8
  170313  170319 -170325  170370       9  170313  170319 -170325  170370       6
  170289  170280  170274  170313      64  170289  170280 -170274  170313      65
  170289  170280 -170274  170313      54  170289  170280 -170274  170313      66
  170280  170274  170313  170316       3  170280  170274  170313  170319      11
  170280  170274 -170313  170319      12  170280  170274 -170313  170319      13
  170280  170274 -170313  170319       6  170280  170289  170298  170301      67
  170280  170289 -170298  170301      68  170280  170289 -170298  170301      69
  170280  170289 -170298  170301      70  170274  170280  170289  170298      71
  170274  170280 -170289  170298      72  170274  170280 -170289  170298      73
  170274  170280 -170289  170298      74  170274  170313  170319  170325       2
  170268  170274  170280  170289      75  170268  170274 -170280  170289      76
  170268  170274 -170280  170289      54  170268  170274 -170280  170289      77
  170268  170274  170313  170316       3  170268  170274  170313  170319      21
  170268  170274 -170313  170319      22  170268  170274 -170313  170319      23
  170268  170274 -170313  170319       6  170373  170370  170376  170382       2
  170370  170376  170382  170388       1  170370  170376 -170382  170388       4
  170370  170376 -170382  170388       5  170370  170376 -170382  170388       6
  170370  170376  170382  170421       7  170370  170376 -170382  170421       8
  170370  170376 -170382  170421       9  170370  170376 -170382  170421       6
  170340  170331  170325  170370      52  170340  170331 -170325  170370      53
  170340  170331 -170325  170370      54  170340  170331 -170325  170370      55
  170331  170325  170370  170373       3  170331  170325  170370  170376      11
  170331  170325 -170370  170376      12  170331  170325 -170370  170376      13
  170331  170325 -170370  170376       6  170325  170331  170340  170346      56
  170325  170331 -170340  170346      57  170325  170331 -170340  170346      58
  170325  170331 -170340  170346      59  170325  170331  170340  170358      56
  170325  170331 -170340  170358      57  170325  170331 -170340  170358      58
  170325  170331 -170340  170358      59  170325  170370  170376  170382       2
  170319  170325  170331  170340      60  170319  170325 -170331  170340      61
  170319  170325 -170331  170340      54  170319  170325 -170331  170340      62
  170319  170325  170370  170373       3  170319  170325  170370  170376      21
  170319  170325 -170370  170376      22  170319  170325 -170370  170376      23
  170319  170325 -170370  170376       6  170424  170421  170427  170433       2
  170421  170427  170433  170442       7  170421  170427 -170433  170442       8
  170421  170427 -170433  170442       9  170421  170427 -170433  170442       6
  170397  170388  170382  170421      64  170397  170388 -170382  170421      65
  170397  170388 -170382  170421      54  170397  170388 -170382  170421      66
  170388  170382  170421  170424       3  170388  170382  170421  170427      11
  170388  170382 -170421  170427      12  170388  170382 -170421  170427      13
  170388  170382 -170421  170427       6  170388  170397  170406  170409       7
  170388  170397  170406  170412      78  170388  170397 -170406  170412      79
  170388  170397 -170406  170412      80  170388  170397 -170406  170412      81
  170382  170388  170397  170406      82  170382  170388 -170397  170406      83
  170382  170388 -170397  170406      84  170382  170388 -170397  170406      85
  170382  170421  170427  170433       2  170376  170382  170388  170397      75
  170376  170382 -170388  170397      76  170376  170382 -170388  170397      54
  170376  170382 -170388  170397      77  170376  170382  170421  170424       3
  170376  170382  170421  170427      21  170376  170382 -170421  170427      22
  170376  170382 -170421  170427      23  170376  170382 -170421  170427       6
  170445  170442  170448  170454       2  170442  170448  170454  170460       1
  170442  170448 -170454  170460       4  170442  170448 -170454  170460       5
  170442  170448 -170454  170460       6  170442  170448  170454  170490       7
  170442  170448 -170454  170490       8  170442  170448 -170454  170490       9
  170442  170448 -170454  170490       6  170433  170442  170448  170454       2
  170427  170433  170442  170445       3  170427  170433  170442  170448      21
  170427  170433 -170442  170448      22  170427  170433 -170442  170448      23
  170427  170433 -170442  170448       6  170493  170490  170496  170502       2
  170490  170496  170502  170508       1  170490  170496 -170502  170508       4
  170490  170496 -170502  170508       5  170490  170496 -170502  170508       6
  170490  170496  170502  170526       7  170490  170496 -170502  170526       8
  170490  170496 -170502  170526       9  170490  170496 -170502  170526       6
  170478  170460  170454  170490      34  170478  170460 -170454  170490      35
  170478  170460 -170454  170490      36  170478  170460 -170454  170490      37
  170466  170460  170454  170490      34  170466  170460 -170454  170490      35
  170466  170460 -170454  170490      36  170466  170460 -170454  170490      37
  170460  170454  170490  170493       3  170460  170454  170490  170496      11
  170460  170454 -170490  170496      12  170460  170454 -170490  170496      13
  170460  170454 -170490  170496       6  170454  170490  170496  170502       2
  170448  170454  170460  170466      38  170448  170454 -170460  170466      39
  170448  170454 -170460  170466      36  170448  170454 -170460  170466      40
  170448  170454  170460  170478      38  170448  170454 -170460  170478      39
  170448  170454 -170460  170478      36  170448  170454 -170460  170478      40
  170448  170454  170490  170493       3  170448  170454  170490  170496      21
  170448  170454 -170490  170496      22  170448  170454 -170490  170496      23
  170448  170454 -170490  170496       6  170529  170526  170532  170538       2
  170526  170532  170538  170544       1  170526  170532 -170538  170544       4
  170526  170532 -170538  170544       5  170526  170532 -170538  170544       6
  170526  170532  170538  170583       7  170526  170532 -170538  170583       8
  170526  170532 -170538  170583       9  170526  170532 -170538  170583       6
  170517  170508  170502  170526      24  170517  170508 -170502  170526      25
  170517  170508 -170502  170526      26  170517  170508 -170502  170526      27
  170508  170502  170526  170529       3  170508  170502  170526  170532      11
  170508  170502 -170526  170532      12  170508  170502 -170526  170532      13
  170508  170502 -170526  170532       6  170502  170508  170517  170520       7
  170502  170508 -170517  170520      28  170502  170508 -170517  170520      29
  170502  170508 -170517  170520      30  170502  170508  170517  170523       7
  170502  170508 -170517  170523      28  170502  170508 -170517  170523      29
  170502  170508 -170517  170523      30  170502  170526  170532  170538       2
  170496  170502  170508  170517      31  170496  170502 -170508  170517      32
  170496  170502 -170508  170517      26  170496  170502 -170508  170517      33
  170496  170502  170526  170529       3  170496  170502  170526  170532      21
  170496  170502 -170526  170532      22  170496  170502 -170526  170532      23
  170496  170502 -170526  170532       6  170586  170583  170589  170595       2
  170583  170589  170595  170601       1  170583  170589 -170595  170601       4
  170583  170589 -170595  170601       5  170583  170589 -170595  170601       6
  170583  170589  170595  170640       7  170583  170589 -170595  170640       8
  170583  170589 -170595  170640       9  170583  170589 -170595  170640       6
  170553  170544  170538  170583      52  170553  170544 -170538  170583      53
  170553  170544 -170538  170583      54  170553  170544 -170538  170583      55
  170544  170538  170583  170586       3  170544  170538  170583  170589      11
  170544  170538 -170583  170589      12  170544  170538 -170583  170589      13
  170544  170538 -170583  170589       6  170538  170544  170553  170559      56
  170538  170544 -170553  170559      57  170538  170544 -170553  170559      58
  170538  170544 -170553  170559      59  170538  170544  170553  170571      56
  170538  170544 -170553  170571      57  170538  170544 -170553  170571      58
  170538  170544 -170553  170571      59  170538  170583  170589  170595       2
  170532  170538  170544  170553      60  170532  170538 -170544  170553      61
  170532  170538 -170544  170553      54  170532  170538 -170544  170553      62
  170532  170538  170583  170586       3  170532  170538  170583  170589      21
  170532  170538 -170583  170589      22  170532  170538 -170583  170589      23
  170532  170538 -170583  170589       6  170643  170640  170646  170652       2
  170640  170646  170652  170658       1  170640  170646 -170652  170658       4
  170640  170646 -170652  170658       5  170640  170646 -170652  170658       6
  170640  170646  170652  170670       7  170640  170646 -170652  170670       8
  170640  170646 -170652  170670       9  170640  170646 -170652  170670       6
  170610  170601  170595  170640      52  170610  170601 -170595  170640      53
  170610  170601 -170595  170640      54  170610  170601 -170595  170640      55
  170601  170595  170640  170643       3  170601  170595  170640  170646      11
  170601  170595 -170640  170646      12  170601  170595 -170640  170646      13
  170601  170595 -170640  170646       6  170595  170601  170610  170616      56
  170595  170601 -170610  170616      57  170595  170601 -170610  170616      58
  170595  170601 -170610  170616      59  170595  170601  170610  170628      56
  170595  170601 -170610  170628      57  170595  170601 -170610  170628      58
  170595  170601 -170610  170628      59  170595  170640  170646  170652       2
  170589  170595  170601  170610      60  170589  170595 -170601  170610      61
  170589  170595 -170601  170610      54  170589  170595 -170601  170610      62
  170589  170595  170640  170643       3  170589  170595  170640  170646      21
  170589  170595 -170640  170646      22  170589  170595 -170640  170646      23
  170589  170595 -170640  170646       6  170673  170670  170676  170682       2
  170670  170676  170682  170688       1  170670  170676 -170682  170688       4
  170670  170676 -170682  170688       5  170670  170676 -170682  170688       6
  170670  170676  170682  170706       7  170670  170676 -170682  170706       8
  170670  170676 -170682  170706       9  170670  170676 -170682  170706       6
  170658  170652  170670  170673       3  170658  170652  170670  170676      11
  170658  170652 -170670  170676      12  170658  170652 -170670  170676      13
  170658  170652 -170670  170676       6  170652  170670  170676  170682       2
  170646  170652  170670  170673       3  170646  170652  170670  170676      21
  170646  170652 -170670  170676      22  170646  170652 -170670  170676      23
  170646  170652 -170670  170676       6  170709  170706  170712  170718       2
  170706  170712  170718  170724       1  170706  170712 -170718  170724       4
  170706  170712 -170718  170724       5  170706  170712 -170718  170724       6
  170706  170712  170718  170736       7  170706  170712 -170718  170736       8
  170706  170712 -170718  170736       9  170706  170712 -170718  170736       6
  170697  170688  170682  170706      24  170697  170688 -170682  170706      25
  170697  170688 -170682  170706      26  170697  170688 -170682  170706      27
  170688  170682  170706  170709       3  170688  170682  170706  170712      11
  170688  170682 -170706  170712      12  170688  170682 -170706  170712      13
  170688  170682 -170706  170712       6  170682  170688  170697  170700       7
  170682  170688 -170697  170700      28  170682  170688 -170697  170700      29
  170682  170688 -170697  170700      30  170682  170688  170697  170703       7
  170682  170688 -170697  170703      28  170682  170688 -170697  170703      29
  170682  170688 -170697  170703      30  170682  170706  170712  170718       2
  170676  170682  170688  170697      31  170676  170682 -170688  170697      32
  170676  170682 -170688  170697      26  170676  170682 -170688  170697      33
  170676  170682  170706  170709       3  170676  170682  170706  170712      21
  170676  170682 -170706  170712      22  170676  170682 -170706  170712      23
  170676  170682 -170706  170712       6  170739  170736  170742  170748       2
  170736  170742  170748  170754       1  170736  170742 -170748  170754       4
  170736  170742 -170748  170754       5  170736  170742 -170748  170754       6
  170736  170742  170748  170784       7  170736  170742 -170748  170784       8
  170736  170742 -170748  170784       9  170736  170742 -170748  170784       6
  170724  170718  170736  170739       3  170724  170718  170736  170742      11
  170724  170718 -170736  170742      12  170724  170718 -170736  170742      13
  170724  170718 -170736  170742       6  170718  170736  170742  170748       2
  170712  170718  170736  170739       3  170712  170718  170736  170742      21
  170712  170718 -170736  170742      22  170712  170718 -170736  170742      23
  170712  170718 -170736  170742       6  170787  170784  170790  170796       2
  170784  170790  170796  170802       1  170784  170790 -170796  170802       4
  170784  170790 -170796  170802       5  170784  170790 -170796  170802       6
  170784  170790  170796  170814       7  170784  170790 -170796  170814       8
  170784  170790 -170796  170814       9  170784  170790 -170796  170814       6
  170772  170754  170748  170784      34  170772  170754 -170748  170784      35
  170772  170754 -170748  170784      36  170772  170754 -170748  170784      37
  170760  170754  170748  170784      34  170760  170754 -170748  170784      35
  170760  170754 -170748  170784      36  170760  170754 -170748  170784      37
  170754  170748  170784  170787       3  170754  170748  170784  170790      11
  170754  170748 -170784  170790      12  170754  170748 -170784  170790      13
  170754  170748 -170784  170790       6  170748  170784  170790  170796       2
  170742  170748  170754  170760      38  170742  170748 -170754  170760      39
  170742  170748 -170754  170760      36  170742  170748 -170754  170760      40
  170742  170748  170754  170772      38  170742  170748 -170754  170772      39
  170742  170748 -170754  170772      36  170742  170748 -170754  170772      40
  170742  170748  170784  170787       3  170742  170748  170784  170790      21
  170742  170748 -170784  170790      22  170742  170748 -170784  170790      23
  170742  170748 -170784  170790       6  170817  170814  170820  170826       2
  170814  170820  170826  170832       1  170814  170820 -170826  170832       4
  170814  170820 -170826  170832       5  170814  170820 -170826  170832       6
  170814  170820  170826  170862       7  170814  170820 -170826  170862       8
  170814  170820 -170826  170862       9  170814  170820 -170826  170862       6
  170802  170796  170814  170817       3  170802  170796  170814  170820      11
  170802  170796 -170814  170820      12  170802  170796 -170814  170820      13
  170802  170796 -170814  170820       6  170796  170814  170820  170826       2
  170790  170796  170814  170817       3  170790  170796  170814  170820      21
  170790  170796 -170814  170820      22  170790  170796 -170814  170820      23
  170790  170796 -170814  170820       6  170865  170862  170868  170874       2
  170862  170868  170874  170880       1  170862  170868 -170874  170880       4
  170862  170868 -170874  170880       5  170862  170868 -170874  170880       6
  170862  170868  170874  170904       7  170862  170868 -170874  170904       8
  170862  170868 -170874  170904       9  170862  170868 -170874  170904       6
  170850  170832  170826  170862      34  170850  170832 -170826  170862      35
  170850  170832 -170826  170862      36  170850  170832 -170826  170862      37
  170838  170832  170826  170862      34  170838  170832 -170826  170862      35
  170838  170832 -170826  170862      36  170838  170832 -170826  170862      37
  170832  170826  170862  170865       3  170832  170826  170862  170868      11
  170832  170826 -170862  170868      12  170832  170826 -170862  170868      13
  170832  170826 -170862  170868       6  170826  170862  170868  170874       2
  170820  170826  170832  170838      38  170820  170826 -170832  170838      39
  170820  170826 -170832  170838      36  170820  170826 -170832  170838      40
  170820  170826  170832  170850      38  170820  170826 -170832  170850      39
  170820  170826 -170832  170850      36  170820  170826 -170832  170850      40
  170820  170826  170862  170865       3  170820  170826  170862  170868      21
  170820  170826 -170862  170868      22  170820  170826 -170862  170868      23
  170820  170826 -170862  170868       6  170907  170904  170910  170916       2
  170904  170910  170916  170922       1  170904  170910 -170916  170922       4
  170904  170910 -170916  170922       5  170904  170910 -170916  170922       6
  170904  170910  170916  170955       7  170904  170910 -170916  170955       8
  170904  170910 -170916  170955       9  170904  170910 -170916  170955       6
  170898  170880  170874  170904      86  170898  170880 -170874  170904      87
  170898  170880 -170874  170904      88  170898  170880 -170874  170904      89
  170886  170880  170874  170904      34  170886  170880 -170874  170904      35
  170886  170880 -170874  170904      36  170886  170880 -170874  170904      37
  170880  170874  170904  170907       3  170880  170874  170904  170910      11
  170880  170874 -170904  170910      12  170880  170874 -170904  170910      13
  170880  170874 -170904  170910       6  170874  170904  170910  170916       2
  170868  170874  170880  170886      38  170868  170874 -170880  170886      39
  170868  170874 -170880  170886      36  170868  170874 -170880  170886      40
  170868  170874  170880  170898      99  170868  170874 -170880  170898     100
  170868  170874 -170880  170898      88  170868  170874 -170880  170898     101
  170868  170874  170904  170907       3  170868  170874  170904  170910      21
  170868  170874 -170904  170910      22  170868  170874 -170904  170910      23
  170868  170874 -170904  170910       6  170958  170955  170961  170967       2
  170955  170961  170967  170976       7  170955  170961 -170967  170976       8
  170955  170961 -170967  170976       9  170955  170961 -170967  170976       6
  170931  170922  170916  170955      64  170931  170922 -170916  170955      65
  170931  170922 -170916  170955      54  170931  170922 -170916  170955      66
  170922  170916  170955  170958       3  170922  170916  170955  170961      11
  170922  170916 -170955  170961      12  170922  170916 -170955  170961      13
  170922  170916 -170955  170961       6  170922  170931  170940  170943      67
  170922  170931 -170940  170943      68  170922  170931 -170940  170943      69
  170922  170931 -170940  170943      70  170916  170922  170931  170940      71
  170916  170922 -170931  170940      72  170916  170922 -170931  170940      73
  170916  170922 -170931  170940      74  170916  170955  170961  170967       2
  170910  170916  170922  170931      75  170910  170916 -170922  170931      76
  170910  170916 -170922  170931      54  170910  170916 -170922  170931      77
  170910  170916  170955  170958       3  170910  170916  170955  170961      21
  170910  170916 -170955  170961      22  170910  170916 -170955  170961      23
  170910  170916 -170955  170961       6  170979  170976  170982  170985       2
  170979  170976  170982  171012       2  170976  170982  170985  170994       1
  170976  170982 -170985  170994     102  170976  170982 -170985  170994      13
  170976  170982 -170985  170994       6  170976  170982  171012  171003       1
  170976  170982 -171012  171003       4  170976  170982 -171012  171003       5
  170976  170982 -171012  171003       6  170976  170982  171012  171018       7
  170976  170982 -171012  171018       8  170976  170982 -171012  171018       9
  170976  170982 -171012  171018       6  170967  170976  170982  170985       2
  170967  170976  170982  171012       2  170961  170967  170976  170979       3
  170961  170967  170976  170982      21  170961  170967 -170976  170982      22
  170961  170967 -170976  170982      23  170961  170967 -170976  170982       6
  171021  171018  171024  171030       2  171018  171024  171030  171036       1
  171018  171024 -171030  171036       4  171018  171024 -171030  171036       5
  171018  171024 -171030  171036       6  171018  171024  171030  171084       7
  171018  171024 -171030  171084       8  171018  171024 -171030  171084       9
  171018  171024 -171030  171084       6  171012  171018  171024  171030       2
  171003  171012  171018  171021       3  171003  171012  171018  171024      11
  171003  171012 -171018  171024      12  171003  171012 -171018  171024      13
  171003  171012 -171018  171024       6  170994  170985 -170982  171012       3
  170994  171003  171012  171018      10  170985  170982 -171012  171003       3
  170985  170982  171012  171018       3  170985  170994 -171003  171012      16
  170985  170994 -171003  171012      17  170985  170994 -171003  171012      18
  170982  170985 -170994  171003      10  170982  171012 -171003  170994      10
  170982  171012  171018  171021       3  170982  171012  171018  171024      21
  170982  171012 -171018  171024      22  170982  171012 -171018  171024      23
  170982  171012 -171018  171024       6  171087  171084  171090  171096       2
  171084  171090  171096  171105       7  171084  171090 -171096  171105       8
  171084  171090 -171096  171105       9  171084  171090 -171096  171105       6
  171045  171036  171030  171084      10  171045  171054  171063  171072      10
  171036  171030  171084  171087       3  171036  171030  171084  171090      11
  171036  171030 -171084  171090      12  171036  171030 -171084  171090      13
  171036  171030 -171084  171090       6  171036  171045  171054  171063      16
  171036  171045 -171054  171063      17  171036  171045 -171054  171063      18
  171030  171036  171045  171054      16  171030  171036 -171045  171054      17
  171030  171036 -171045  171054      18  171030  171084  171090  171096       2
  171024  171030  171036  171045      10  171024  171030  171084  171087       3
  171024  171030  171084  171090      21  171024  171030 -171084  171090      22
  171024  171030 -171084  171090      23  171024  171030 -171084  171090       6
  171108  171105  171111  171117       2  171105  171111  171117  171123       1
  171105  171111 -171117  171123       4  171105  171111 -171117  171123       5
  171105  171111 -171117  171123       6  171105  171111  171117  171177       7
  171105  171111 -171117  171177       8  171105  171111 -171117  171177       9
  171105  171111 -171117  171177       6  171096  171105  171111  171117       2
  171090  171096  171105  171108       3  171090  171096  171105  171111      21
  171090  171096 -171105  171111      22  171090  171096 -171105  171111      23
  171090  171096 -171105  171111       6  171180  171177  171183  171189       2
  171177  171183  171189  171195       1  171177  171183 -171189  171195       4
  171177  171183 -171189  171195       5  171177  171183 -171189  171195       6
  171177  171183  171189  171219       7  171177  171183 -171189  171219       8
  171177  171183 -171189  171219       9  171177  171183 -171189  171219       6
  171141  171150  171156  171159      51  171141  171150 -171156  171159       6
  171141  171150  171156  171168      51  171141  171150 -171156  171168       6
  171132  171123  171117  171177      10  171132  171141  171150  171156       7
  171132  171141 -171150  171156      29  171123  171117  171177  171180       3
  171123  171117  171177  171183      11  171123  171117 -171177  171183      12
  171123  171117 -171177  171183      13  171123  171117 -171177  171183       6
  171123  171132  171141  171150      10  171117  171123  171132  171141      16
  171117  171123 -171132  171141      17  171117  171123 -171132  171141      18
  171117  171177  171183  171189       2  171111  171117  171123  171132      10
  171111  171117  171177  171180       3  171111  171117  171177  171183      21
  171111  171117 -171177  171183      22  171111  171117 -171177  171183      23
  171111  171117 -171177  171183       6  171222  171219  171225  171231       2
  171219  171225  171231  171237       1  171219  171225 -171231  171237       4
  171219  171225 -171231  171237       5  171219  171225 -171231  171237       6
  171219  171225  171231  171267       7  171219  171225 -171231  171267       8
  171219  171225 -171231  171267       9  171219  171225 -171231  171267       6
  171213  171195  171189  171219      86  171213  171195 -171189  171219      87
  171213  171195 -171189  171219      88  171213  171195 -171189  171219      89
  171201  171195  171189  171219      34  171201  171195 -171189  171219      35
  171201  171195 -171189  171219      36  171201  171195 -171189  171219      37
  171195  171189  171219  171222       3  171195  171189  171219  171225      11
  171195  171189 -171219  171225      12  171195  171189 -171219  171225      13
  171195  171189 -171219  171225       6  171189  171219  171225  171231       2
  171183  171189  171195  171201      38  171183  171189 -171195  171201      39
  171183  171189 -171195  171201      36  171183  171189 -171195  171201      40
  171183  171189  171195  171213      99  171183  171189 -171195  171213     100
  171183  171189 -171195  171213      88  171183  171189 -171195  171213     101
  171183  171189  171219  171222       3  171183  171189  171219  171225      21
  171183  171189 -171219  171225      22  171183  171189 -171219  171225      23
  171183  171189 -171219  171225       6  171270  171267  171273  171279       2
  171267  171273  171279  171285       1  171267  171273 -171279  171285       4
  171267  171273 -171279  171285       5  171267  171273 -171279  171285       6
  171267  171273  171279  171324       7  171267  171273 -171279  171324       8
  171267  171273 -171279  171324       9  171267  171273 -171279  171324       6
  171255  171237  171231  171267      34  171255  171237 -171231  171267      35
  171255  171237 -171231  171267      36  171255  171237 -171231  171267      37
  171243  171237  171231  171267      34  171243  171237 -171231  171267      35
  171243  171237 -171231  171267      36  171243  171237 -171231  171267      37
  171237  171231  171267  171270       3  171237  171231  171267  171273      11
  171237  171231 -171267  171273      12  171237  171231 -171267  171273      13
  171237  171231 -171267  171273       6  171231  171267  171273  171279       2
  171225  171231  171237  171243      38  171225  171231 -171237  171243      39
  171225  171231 -171237  171243      36  171225  171231 -171237  171243      40
  171225  171231  171237  171255      38  171225  171231 -171237  171255      39
  171225  171231 -171237  171255      36  171225  171231 -171237  171255      40
  171225  171231  171267  171270       3  171225  171231  171267  171273      21
  171225  171231 -171267  171273      22  171225  171231 -171267  171273      23
  171225  171231 -171267  171273       6  171327  171324  171330  171336       2
  171324  171330  171336  171342       1  171324  171330 -171336  171342       4
  171324  171330 -171336  171342       5  171324  171330 -171336  171342       6
  171324  171330  171336  171381       7  171324  171330 -171336  171381       8
  171324  171330 -171336  171381       9  171324  171330 -171336  171381       6
  171303  171285  171279  171324     103  171303  171285 -171279  171324     104
  171303  171285 -171279  171324     105  171303  171285 -171279  171324     106
  171291  171285  171279  171324      34  171291  171285 -171279  171324      35
  171291  171285 -171279  171324      36  171291  171285 -171279  171324      37
  171291  171285  171303  171312     107  171291  171285 -171303  171312     108
  171291  171285 -171303  171312     109  171291  171285 -171303  171312     110
  171285  171279  171324  171327       3  171285  171279  171324  171330      11
  171285  171279 -171324  171330      12  171285  171279 -171324  171330      13
  171285  171279 -171324  171330       6  171279  171285  171303  171312     111
  171279  171285 -171303  171312     112  171279  171285 -171303  171312     109
  171279  171285 -171303  171312     113  171279  171324  171330  171336       2
  171273  171279  171285  171291      38  171273  171279 -171285  171291      39
  171273  171279 -171285  171291      36  171273  171279 -171285  171291      40
  171273  171279  171285  171303     114  171273  171279 -171285  171303     115
  171273  171279 -171285  171303     105  171273  171279 -171285  171303     116
  171273  171279  171324  171327       3  171273  171279  171324  171330      21
  171273  171279 -171324  171330      22  171273  171279 -171324  171330      23
  171273  171279 -171324  171330       6  171384  171381  171387  171393       2
  171381  171387  171393  171399       1  171381  171387 -171393  171399       4
  171381  171387 -171393  171399       5  171381  171387 -171393  171399       6
  171381  171387  171393  171426       7  171381  171387 -171393  171426       8
  171381  171387 -171393  171426       9  171381  171387 -171393  171426       6
  171360  171342  171336  171381     103  171360  171342 -171336  171381     104
  171360  171342 -171336  171381     105  171360  171342 -171336  171381     106
  171348  171342  171336  171381      34  171348  171342 -171336  171381      35
  171348  171342 -171336  171381      36  171348  171342 -171336  171381      37
  171348  171342  171360  171369     107  171348  171342 -171360  171369     108
  171348  171342 -171360  171369     109  171348  171342 -171360  171369     110
  171342  171336  171381  171384       3  171342  171336  171381  171387      11
  171342  171336 -171381  171387      12  171342  171336 -171381  171387      13
  171342  171336 -171381  171387       6  171336  171342  171360  171369     111
  171336  171342 -171360  171369     112  171336  171342 -171360  171369     109
  171336  171342 -171360  171369     113  171336  171381  171387  171393       2
  171330  171336  171342  171348      38  171330  171336 -171342  171348      39
  171330  171336 -171342  171348      36  171330  171336 -171342  171348      40
  171330  171336  171342  171360     114  171330  171336 -171342  171360     115
  171330  171336 -171342  171360     105  171330  171336 -171342  171360     116
  171330  171336  171381  171384       3  171330  171336  171381  171387      21
  171330  171336 -171381  171387      22  171330  171336 -171381  171387      23
  171330  171336 -171381  171387       6  171429  171426  171432  171438       2
  171426  171432  171438  171444       1  171426  171432 -171438  171444       4
  171426  171432 -171438  171444       5  171426  171432 -171438  171444       6
  171426  171432  171438  171477       7  171426  171432 -171438  171477       8
  171426  171432 -171438  171477       9  171426  171432 -171438  171477       6
  171408  171399  171393  171426      64  171408  171399 -171393  171426      65
  171408  171399 -171393  171426      54  171408  171399 -171393  171426      66
  171399  171393  171426  171429       3  171399  171393  171426  171432      11
  171399  171393 -171426  171432      12  171399  171393 -171426  171432      13
  171399  171393 -171426  171432       6  171399  171408  171417  171420     117
  171399  171408 -171417  171420     118  171399  171408  171417  171423     117
  171399  171408 -171417  171423     118  171393  171399  171408  171417     119
  171393  171399 -171408  171417     120  171393  171399 -171408  171417     121
  171393  171399 -171408  171417     122  171393  171426  171432  171438       2
  171387  171393  171399  171408      75  171387  171393 -171399  171408      76
  171387  171393 -171399  171408      54  171387  171393 -171399  171408      77
  171387  171393  171426  171429       3  171387  171393  171426  171432      21
  171387  171393 -171426  171432      22  171387  171393 -171426  171432      23
  171387  171393 -171426  171432       6  171480  171477  171483  171489       2
  171477  171483  171489  171495       1  171477  171483 -171489  171495       4
  171477  171483 -171489  171495       5  171477  171483 -171489  171495       6
  171477  171483  171489  171510       7  171477  171483 -171489  171510       8
  171477  171483 -171489  171510       9  171477  171483 -171489  171510       6
  171453  171444  171438  171477      64  171453  171444 -171438  171477      65
  171453  171444 -171438  171477      54  171453  171444 -171438  171477      66
  171444  171438  171477  171480       3  171444  171438  171477  171483      11
  171444  171438 -171477  171483      12  171444  171438 -171477  171483      13
  171444  171438 -171477  171483       6  171444  171453  171462  171465       7
  171444  171453  171462  171468      78  171444  171453 -171462  171468      79
  171444  171453 -171462  171468      80  171444  171453 -171462  171468      81
  171438  171444  171453  171462      82  171438  171444 -171453  171462      83
  171438  171444 -171453  171462      84  171438  171444 -171453  171462      85
  171438  171477  171483  171489       2  171432  171438  171444  171453      75
  171432  171438 -171444  171453      76  171432  171438 -171444  171453      54
  171432  171438 -171444  171453      77  171432  171438  171477  171480       3
  171432  171438  171477  171483      21  171432  171438 -171477  171483      22
  171432  171438 -171477  171483      23  171432  171438 -171477  171483       6
  171513  171510  171516  171522       2  171510  171516  171522  171528       1
  171510  171516 -171522  171528       4  171510  171516 -171522  171528       5
  171510  171516 -171522  171528       6  171510  171516  171522  171582       7
  171510  171516 -171522  171582       8  171510  171516 -171522  171582       9
  171510  171516 -171522  171582       6  171504  171495  171489  171510     123
  171504  171495 -171489  171510     124  171504  171495 -171489  171510     125
  171504  171495 -171489  171510     126  171495  171489  171510  171513       3
  171495  171489  171510  171516      11  171495  171489 -171510  171516      12
  171495  171489 -171510  171516      13  171495  171489 -171510  171516       6
  171489  171510  171516  171522       2  171483  171489  171495  171504     131
  171483  171489 -171495  171504     132  171483  171489 -171495  171504     125
  171483  171489 -171495  171504     133  171483  171489  171510  171513       3
  171483  171489  171510  171516      21  171483  171489 -171510  171516      22
  171483  171489 -171510  171516      23  171483  171489 -171510  171516       6
  171585  171582  171588  171594       2  171582  171588  171594  171603       7
  171582  171588 -171594  171603       8  171582  171588 -171594  171603       9
  171582  171588 -171594  171603       6  171561  171555  171552  171579      41
  171561  171567 -171573  171579      41  171555  171552  171579  171573     134
  171555  171561 -171567  171573      41  171552  171555  171561  171567      41
  171552  171579 -171573  171567     135  171546  171540 -171537  171579     137
  171546  171552  171555  171561      41  171546  171552  171579  171573     134
  171540  171537 -171579  171552     139  171540  171537  171579  171573     139
  171540  171546  171552  171555     136  171540  171546 -171552  171579     136
  171537  171528  171522  171582     140  171537  171528 -171522  171582     141
  171537  171528 -171522  171582     142  171537  171528 -171522  171582     143
  171537  171540 -171546  171552     138  171537  171579 -171552  171546     134
  171537  171579  171552  171555     134  171537  171579  171573  171567     135
  171528  171522  171582  171585       3  171528  171522  171582  171588      11
  171528  171522 -171582  171588      12  171528  171522 -171582  171588      13
  171528  171522 -171582  171588       6  171528  171537  171540  171546     137
  171528  171537  171579  171552     139  171528  171537  171579  171573     139
  171522  171528  171537  171540       7  171522  171528 -171537  171540       3
  171522  171528 -171537  171540      29  171522  171528 -171537  171540       6
  171522  171528  171537  171579     144  171522  171528 -171537  171579     145
  171522  171528 -171537  171579     146  171522  171528 -171537  171579     147
  171522  171582  171588  171594       2  171516  171522  171528  171537     148
  171516  171522 -171528  171537     149  171516  171522 -171528  171537     142
  171516  171522 -171528  171537     150  171516  171522  171582  171585       3
  171516  171522  171582  171588      21  171516  171522 -171582  171588      22
  171516  171522 -171582  171588      23  171516  171522 -171582  171588       6
  171606  171603  171609  171615       2  171603  171609  171615  171621       1
  171603  171609 -171615  171621       4  171603  171609 -171615  171621       5
  171603  171609 -171615  171621       6  171603  171609  171615  171636       7
  171603  171609 -171615  171636       8  171603  171609 -171615  171636       9
  171603  171609 -171615  171636       6  171594  171603  171609  171615       2
  171588  171594  171603  171606       3  171588  171594  171603  171609      21
  171588  171594 -171603  171609      22  171588  171594 -171603  171609      23
  171588  171594 -171603  171609       6  171639  171636  171642  171645       2
  171639  171636  171642  171672       2  171636  171642  171645  171654       1
  171636  171642 -171645  171654     102  171636  171642 -171645  171654      13
  171636  171642 -171645  171654       6  171636  171642  171672  171663       1
  171636  171642 -171672  171663       4  171636  171642 -171672  171663       5
  171636  171642 -171672  171663       6  171636  171642  171672  171678       7
  171636  171642 -171672  171678       8  171636  171642 -171672  171678       9
  171636  171642 -171672  171678       6  171630  171621  171615  171636     123
  171630  171621 -171615  171636     124  171630  171621 -171615  171636     125
  171630  171621 -171615  171636     126  171621  171615  171636  171639       3
  171621  171615  171636  171642      11  171621  171615 -171636  171642      12
  171621  171615 -171636  171642      13  171621  171615 -171636  171642       6
  171615  171636  171642  171645       2  171615  171636  171642  171672       2
  171609  171615  171621  171630     131  171609  171615 -171621  171630     132
  171609  171615 -171621  171630     125  171609  171615 -171621  171630     133
  171609  171615  171636  171639       3  171609  171615  171636  171642      21
  171609  171615 -171636  171642      22  171609  171615 -171636  171642      23
  171609  171615 -171636  171642       6  171681  171678  171684  171690       2
  171678  171684  171690  171696       1  171678  171684 -171690  171696       4
  171678  171684 -171690  171696       5  171678  171684 -171690  171696       6
  171678  171684  171690  171744       7  171678  171684 -171690  171744       8
  171678  171684 -171690  171744       9  171678  171684 -171690  171744       6
  171672  171678  171684  171690       2  171663  171672  171678  171681       3
  171663  171672  171678  171684      11  171663  171672 -171678  171684      12
  171663  171672 -171678  171684      13  171663  171672 -171678  171684       6
  171654  171645 -171642  171672       3  171654  171663  171672  171678      10
  171645  171642 -171672  171663       3  171645  171642  171672  171678       3
  171645  171654 -171663  171672      16  171645  171654 -171663  171672      17
  171645  171654 -171663  171672      18  171642  171645 -171654  171663      10
  171642  171672 -171663  171654      10  171642  171672  171678  171681       3
  171642  171672  171678  171684      21  171642  171672 -171678  171684      22
  171642  171672 -171678  171684      23  171642  171672 -171678  171684       6
  171747  171744  171750  171756       2  171744  171750  171756  171762       1
  171744  171750 -171756  171762       4  171744  171750 -171756  171762       5
  171744  171750 -171756  171762       6  171744  171750  171756  171792       7
  171744  171750 -171756  171792       8  171744  171750 -171756  171792       9
  171744  171750 -171756  171792       6  171705  171696  171690  171744      10
  171705  171714  171723  171732      10  171696  171690  171744  171747       3
  171696  171690  171744  171750      11  171696  171690 -171744  171750      12
  171696  171690 -171744  171750      13  171696  171690 -171744  171750       6
  171696  171705  171714  171723      16  171696  171705 -171714  171723      17
  171696  171705 -171714  171723      18  171690  171696  171705  171714      16
  171690  171696 -171705  171714      17  171690  171696 -171705  171714      18
  171690  171744  171750  171756       2  171684  171690  171696  171705      10
  171684  171690  171744  171747       3  171684  171690  171744  171750      21
  171684  171690 -171744  171750      22  171684  171690 -171744  171750      23
  171684  171690 -171744  171750       6  171795  171792  171798  171804       2
  171792  171798  171804  171810       1  171792  171798 -171804  171810       4
  171792  171798 -171804  171810       5  171792  171798 -171804  171810       6
  171792  171798  171804  171834       7  171792  171798 -171804  171834       8
  171792  171798 -171804  171834       9  171792  171798 -171804  171834       6
  171780  171762  171756  171792      34  171780  171762 -171756  171792      35
  171780  171762 -171756  171792      36  171780  171762 -171756  171792      37
  171768  171762  171756  171792      34  171768  171762 -171756  171792      35
  171768  171762 -171756  171792      36  171768  171762 -171756  171792      37
  171762  171756  171792  171795       3  171762  171756  171792  171798      11
  171762  171756 -171792  171798      12  171762  171756 -171792  171798      13
  171762  171756 -171792  171798       6  171756  171792  171798  171804       2
  171750  171756  171762  171768      38  171750  171756 -171762  171768      39
  171750  171756 -171762  171768      36  171750  171756 -171762  171768      40
  171750  171756  171762  171780      38  171750  171756 -171762  171780      39
  171750  171756 -171762  171780      36  171750  171756 -171762  171780      40
  171750  171756  171792  171795       3  171750  171756  171792  171798      21
  171750  171756 -171792  171798      22  171750  171756 -171792  171798      23
  171750  171756 -171792  171798       6  171837  171834  171840  171846       2
  171834  171840  171846  171852       1  171834  171840 -171846  171852       4
  171834  171840 -171846  171852       5  171834  171840 -171846  171852       6
  171834  171840  171846  171900       7  171834  171840 -171846  171900       8
  171834  171840 -171846  171900       9  171834  171840 -171846  171900       6
  171828  171810  171804  171834      86  171828  171810 -171804  171834      87
  171828  171810 -171804  171834      88  171828  171810 -171804  171834      89
  171816  171810  171804  171834      34  171816  171810 -171804  171834      35
  171816  171810 -171804  171834      36  171816  171810 -171804  171834      37
  171810  171804  171834  171837       3  171810  171804  171834  171840      11
  171810  171804 -171834  171840      12  171810  171804 -171834  171840      13
  171810  171804 -171834  171840       6  171804  171834  171840  171846       2
  171798  171804  171810  171816      38  171798  171804 -171810  171816      39
  171798  171804 -171810  171816      36  171798  171804 -171810  171816      40
  171798  171804  171810  171828      99  171798  171804 -171810  171828     100
  171798  171804 -171810  171828      88  171798  171804 -171810  171828     101
  171798  171804  171834  171837       3  171798  171804  171834  171840      21
  171798  171804 -171834  171840      22  171798  171804 -171834  171840      23
  171798  171804 -171834  171840       6  171903  171900  171906  171912       2
  171900  171906  171912  171918       1  171900  171906 -171912  171918       4
  171900  171906 -171912  171918       5  171900  171906 -171912  171918       6
  171900  171906  171912  171939       7  171900  171906 -171912  171939       8
  171900  171906 -171912  171939       9  171900  171906 -171912  171939       6
  171861  171852  171846  171900      10  171861  171870  171879  171888      10
  171852  171846  171900  171903       3  171852  171846  171900  171906      11
  171852  171846 -171900  171906      12  171852  171846 -171900  171906      13
  171852  171846 -171900  171906       6  171852  171861  171870  171879      16
  171852  171861 -171870  171879      17  171852  171861 -171870  171879      18
  171846  171852  171861  171870      16  171846  171852 -171861  171870      17
  171846  171852 -171861  171870      18  171846  171900  171906  171912       2
  171840  171846  171852  171861      10  171840  171846  171900  171903       3
  171840  171846  171900  171906      21  171840  171846 -171900  171906      22
  171840  171846 -171900  171906      23  171840  171846 -171900  171906       6
  171942  171939  171945  171951       2  171939  171945  171951  171960       7
  171939  171945 -171951  171960       8  171939  171945 -171951  171960       9
  171939  171945 -171951  171960       6  171927  171918  171912  171939     153
  171927  171918 -171912  171939     154  171927  171918 -171912  171939     155
  171927  171918 -171912  171939     156  171918  171912  171939  171942       3
  171918  171912  171939  171945      11  171918  171912 -171939  171945      12
  171918  171912 -171939  171945      13  171918  171912 -171939  171945       6
  171912  171918  171927  171930       7  171912  171918  171927  171933     161
  171912  171918 -171927  171933     162  171912  171918 -171927  171933     163
  171912  171918 -171927  171933     164  171912  171939  171945  171951       2
  171906  171912  171918  171927     165  171906  171912 -171918  171927     166
  171906  171912 -171918  171927     155  171906  171912 -171918  171927     167
  171906  171912  171939  171942       3  171906  171912  171939  171945      21
  171906  171912 -171939  171945      22  171906  171912 -171939  171945      23
  171906  171912 -171939  171945       6  171963  171960  171966  171972       2
  171960  171966  171972  171978       1  171960  171966 -171972  171978       4
  171960  171966 -171972  171978       5  171960  171966 -171972  171978       6
  171960  171966  171972  172008       7  171960  171966 -171972  172008       8
  171960  171966 -171972  172008       9  171960  171966 -171972  172008       6
  171951  171960  171966  171972       2  171945  171951  171960  171963       3
  171945  171951  171960  171966      21  171945  171951 -171960  171966      22
  171945  171951 -171960  171966      23  171945  171951 -171960  171966       6
  172011  172008  172014  172020       2  172008  172014  172020  172026       1
  172008  172014 -172020  172026       4  172008  172014 -172020  172026       5
  172008  172014 -172020  172026       6  172008  172014  172020  172050       7
  172008  172014 -172020  172050       8  172008  172014 -172020  172050       9
  172008  172014 -172020  172050       6  171996  171978  171972  172008      34
  171996  171978 -171972  172008      35  171996  171978 -171972  172008      36
  171996  171978 -171972  172008      37  171984  171978  171972  172008      34
  171984  171978 -171972  172008      35  171984  171978 -171972  172008      36
  171984  171978 -171972  172008      37  171978  171972  172008  172011       3
  171978  171972  172008  172014      11  171978  171972 -172008  172014      12
  171978  171972 -172008  172014      13  171978  171972 -172008  172014       6
  171972  172008  172014  172020       2  171966  171972  171978  171984      38
  171966  171972 -171978  171984      39  171966  171972 -171978  171984      36
  171966  171972 -171978  171984      40  171966  171972  171978  171996      38
  171966  171972 -171978  171996      39  171966  171972 -171978  171996      36
  171966  171972 -171978  171996      40  171966  171972  172008  172011       3
  171966  171972  172008  172014      21  171966  171972 -172008  172014      22
  171966  171972 -172008  172014      23  171966  171972 -172008  172014       6
  172053  172050  172056  172062       2  172050  172056  172062  172068       1
  172050  172056 -172062  172068       4  172050  172056 -172062  172068       5
  172050  172056 -172062  172068       6  172050  172056  172062  172098       7
  172050  172056 -172062  172098       8  172050  172056 -172062  172098       9
  172050  172056 -172062  172098       6  172044  172026  172020  172050      86
  172044  172026 -172020  172050      87  172044  172026 -172020  172050      88
  172044  172026 -172020  172050      89  172032  172026  172020  172050      34
  172032  172026 -172020  172050      35  172032  172026 -172020  172050      36
  172032  172026 -172020  172050      37  172026  172020  172050  172053       3
  172026  172020  172050  172056      11  172026  172020 -172050  172056      12
  172026  172020 -172050  172056      13  172026  172020 -172050  172056       6
  172020  172050  172056  172062       2  172014  172020  172026  172032      38
  172014  172020 -172026  172032      39  172014  172020 -172026  172032      36
  172014  172020 -172026  172032      40  172014  172020  172026  172044      99
  172014  172020 -172026  172044     100  172014  172020 -172026  172044      88
  172014  172020 -172026  172044     101  172014  172020  172050  172053       3
  172014  172020  172050  172056      21  172014  172020 -172050  172056      22
  172014  172020 -172050  172056      23  172014  172020 -172050  172056       6
  172101  172098  172104  172110       2  172098  172104  172110  172116       1
  172098  172104 -172110  172116       4  172098  172104 -172110  172116       5
  172098  172104 -172110  172116       6  172098  172104  172110  172128       7
  172098  172104 -172110  172128       8  172098  172104 -172110  172128       9
  172098  172104 -172110  172128       6  172086  172068  172062  172098      34
  172086  172068 -172062  172098      35  172086  172068 -172062  172098      36
  172086  172068 -172062  172098      37  172074  172068  172062  172098      34
  172074  172068 -172062  172098      35  172074  172068 -172062  172098      36
  172074  172068 -172062  172098      37  172068  172062  172098  172101       3
  172068  172062  172098  172104      11  172068  172062 -172098  172104      12
  172068  172062 -172098  172104      13  172068  172062 -172098  172104       6
  172062  172098  172104  172110       2  172056  172062  172068  172074      38
  172056  172062 -172068  172074      39  172056  172062 -172068  172074      36
  172056  172062 -172068  172074      40  172056  172062  172068  172086      38
  172056  172062 -172068  172086      39  172056  172062 -172068  172086      36
  172056  172062 -172068  172086      40  172056  172062  172098  172101       3
  172056  172062  172098  172104      21  172056  172062 -172098  172104      22
  172056  172062 -172098  172104      23  172056  172062 -172098  172104       6
  172131  172128  172134  172140       2  172128  172134  172140  172146       1
  172128  172134 -172140  172146       4  172128  172134 -172140  172146       5
  172128  172134 -172140  172146       6  172128  172134  172140  172194       7
  172128  172134 -172140  172194       8  172128  172134 -172140  172194       9
  172128  172134 -172140  172194       6  172116  172110  172128  172131       3
  172116  172110  172128  172134      11  172116  172110 -172128  172134      12
  172116  172110 -172128  172134      13  172116  172110 -172128  172134       6
  172110  172128  172134  172140       2  172104  172110  172128  172131       3
  172104  172110  172128  172134      21  172104  172110 -172128  172134      22
  172104  172110 -172128  172134      23  172104  172110 -172128  172134       6
  172197  172194  172200  172206       2  172194  172200  172206  172212       1
  172194  172200 -172206  172212       4  172194  172200 -172206  172212       5
  172194  172200 -172206  172212       6  172194  172200  172206  172227       7
  172194  172200 -172206  172227       8  172194  172200 -172206  172227       9
  172194  172200 -172206  172227       6  172155  172146  172140  172194      10
  172155  172164  172173  172182      10  172146  172140  172194  172197       3
  172146  172140  172194  172200      11  172146  172140 -172194  172200      12
  172146  172140 -172194  172200      13  172146  172140 -172194  172200       6
  172146  172155  172164  172173      16  172146  172155 -172164  172173      17
  172146  172155 -172164  172173      18  172140  172146  172155  172164      16
  172140  172146 -172155  172164      17  172140  172146 -172155  172164      18
  172140  172194  172200  172206       2  172134  172140  172146  172155      10
  172134  172140  172194  172197       3  172134  172140  172194  172200      21
  172134  172140 -172194  172200      22  172134  172140 -172194  172200      23
  172134  172140 -172194  172200       6  172230  172227  172233  172239       2
  172227  172233  172239  172245       1  172227  172233 -172239  172245       4
  172227  172233 -172239  172245       5  172227  172233 -172239  172245       6
  172227  172233  172239  172284       7  172227  172233 -172239  172284       8
  172227  172233 -172239  172284       9  172227  172233 -172239  172284       6
  172221  172212  172206  172227     123  172221  172212 -172206  172227     124
  172221  172212 -172206  172227     125  172221  172212 -172206  172227     126
  172212  172206  172227  172230       3  172212  172206  172227  172233      11
  172212  172206 -172227  172233      12  172212  172206 -172227  172233      13
  172212  172206 -172227  172233       6  172206  172227  172233  172239       2
  172200  172206  172212  172221     131  172200  172206 -172212  172221     132
  172200  172206 -172212  172221     125  172200  172206 -172212  172221     133
  172200  172206  172227  172230       3  172200  172206  172227  172233      21
  172200  172206 -172227  172233      22  172200  172206 -172227  172233      23
  172200  172206 -172227  172233       6  172287  172284  172290  172296       2
  172284  172290  172296  172302       1  172284  172290 -172296  172302       4
  172284  172290 -172296  172302       5  172284  172290 -172296  172302       6
  172284  172290  172296  172320       7  172284  172290 -172296  172320       8
  172284  172290 -172296  172320       9  172284  172290 -172296  172320       6
  172263  172245  172239  172284     103  172263  172245 -172239  172284     104
  172263  172245 -172239  172284     105  172263  172245 -172239  172284     106
  172251  172245  172239  172284      34  172251  172245 -172239  172284      35
  172251  172245 -172239  172284      36  172251  172245 -172239  172284      37
  172251  172245  172263  172272     107  172251  172245 -172263  172272     108
  172251  172245 -172263  172272     109  172251  172245 -172263  172272     110
  172245  172239  172284  172287       3  172245  172239  172284  172290      11
  172245  172239 -172284  172290      12  172245  172239 -172284  172290      13
  172245  172239 -172284  172290       6  172239  172245  172263  172272     111
  172239  172245 -172263  172272     112  172239  172245 -172263  172272     109
  172239  172245 -172263  172272     113  172239  172284  172290  172296       2
  172233  172239  172245  172251      38  172233  172239 -172245  172251      39
  172233  172239 -172245  172251      36  172233  172239 -172245  172251      40
  172233  172239  172245  172263     114  172233  172239 -172245  172263     115
  172233  172239 -172245  172263     105  172233  172239 -172245  172263     116
  172233  172239  172284  172287       3  172233  172239  172284  172290      21
  172233  172239 -172284  172290      22  172233  172239 -172284  172290      23
  172233  172239 -172284  172290       6  172323  172320  172326  172332       2
  172320  172326  172332  172338       1  172320  172326 -172332  172338       4
  172320  172326 -172332  172338       5  172320  172326 -172332  172338       6
  172320  172326  172332  172377       7  172320  172326 -172332  172377       8
  172320  172326 -172332  172377       9  172320  172326 -172332  172377       6
  172311  172302  172296  172320      24  172311  172302 -172296  172320      25
  172311  172302 -172296  172320      26  172311  172302 -172296  172320      27
  172302  172296  172320  172323       3  172302  172296  172320  172326      11
  172302  172296 -172320  172326      12  172302  172296 -172320  172326      13
  172302  172296 -172320  172326       6  172296  172302  172311  172314       7
  172296  172302 -172311  172314      28  172296  172302 -172311  172314      29
  172296  172302 -172311  172314      30  172296  172302  172311  172317       7
  172296  172302 -172311  172317      28  172296  172302 -172311  172317      29
  172296  172302 -172311  172317      30  172296  172320  172326  172332       2
  172290  172296  172302  172311      31  172290  172296 -172302  172311      32
  172290  172296 -172302  172311      26  172290  172296 -172302  172311      33
  172290  172296  172320  172323       3  172290  172296  172320  172326      21
  172290  172296 -172320  172326      22  172290  172296 -172320  172326      23
  172290  172296 -172320  172326       6  172380  172377  172383  172389       2
  172377  172383  172389  172395       1  172377  172383 -172389  172395       4
  172377  172383 -172389  172395       5  172377  172383 -172389  172395       6
  172377  172383  172389  172443       7  172377  172383 -172389  172443       8
  172377  172383 -172389  172443       9  172377  172383 -172389  172443       6
  172347  172338  172332  172377      52  172347  172338 -172332  172377      53
  172347  172338 -172332  172377      54  172347  172338 -172332  172377      55
  172338  172332  172377  172380       3  172338  172332  172377  172383      11
  172338  172332 -172377  172383      12  172338  172332 -172377  172383      13
  172338  172332 -172377  172383       6  172332  172338  172347  172353      56
  172332  172338 -172347  172353      57  172332  172338 -172347  172353      58
  172332  172338 -172347  172353      59  172332  172338  172347  172365      56
  172332  172338 -172347  172365      57  172332  172338 -172347  172365      58
  172332  172338 -172347  172365      59  172332  172377  172383  172389       2
  172326  172332  172338  172347      60  172326  172332 -172338  172347      61
  172326  172332 -172338  172347      54  172326  172332 -172338  172347      62
  172326  172332  172377  172380       3  172326  172332  172377  172383      21
  172326  172332 -172377  172383      22  172326  172332 -172377  172383      23
  172326  172332 -172377  172383       6  172446  172443  172449  172455       2
  172443  172449  172455  172461       1  172443  172449 -172455  172461       4
  172443  172449 -172455  172461       5  172443  172449 -172455  172461       6
  172443  172449  172455  172479       7  172443  172449 -172455  172479       8
  172443  172449 -172455  172479       9  172443  172449 -172455  172479       6
  172404  172395  172389  172443      10  172404  172413  172422  172431      10
  172395  172389  172443  172446       3  172395  172389  172443  172449      11
  172395  172389 -172443  172449      12  172395  172389 -172443  172449      13
  172395  172389 -172443  172449       6  172395  172404  172413  172422      16
  172395  172404 -172413  172422      17  172395  172404 -172413  172422      18
  172389  172395  172404  172413      16  172389  172395 -172404  172413      17
  172389  172395 -172404  172413      18  172389  172443  172449  172455       2
  172383  172389  172395  172404      10  172383  172389  172443  172446       3
  172383  172389  172443  172449      21  172383  172389 -172443  172449      22
  172383  172389 -172443  172449      23  172383  172389 -172443  172449       6
  172482  172479  172485  172491       2  172479  172485  172491  172497       1
  172479  172485 -172491  172497       4  172479  172485 -172491  172497       5
  172479  172485 -172491  172497       6  172479  172485  172491  172545       7
  172479  172485 -172491  172545       8  172479  172485 -172491  172545       9
  172479  172485 -172491  172545       6  172470  172461  172455  172479      24
  172470  172461 -172455  172479      25  172470  172461 -172455  172479      26
  172470  172461 -172455  172479      27  172461  172455  172479  172482       3
  172461  172455  172479  172485      11  172461  172455 -172479  172485      12
  172461  172455 -172479  172485      13  172461  172455 -172479  172485       6
  172455  172461  172470  172473       7  172455  172461 -172470  172473      28
  172455  172461 -172470  172473      29  172455  172461 -172470  172473      30
  172455  172461  172470  172476       7  172455  172461 -172470  172476      28
  172455  172461 -172470  172476      29  172455  172461 -172470  172476      30
  172455  172479  172485  172491       2  172449  172455  172461  172470      31
  172449  172455 -172461  172470      32  172449  172455 -172461  172470      26
  172449  172455 -172461  172470      33  172449  172455  172479  172482       3
  172449  172455  172479  172485      21  172449  172455 -172479  172485      22
  172449  172455 -172479  172485      23  172449  172455 -172479  172485       6
  172548  172545  172551  172557       2  172545  172551  172557  172563       1
  172545  172551 -172557  172563       4  172545  172551 -172557  172563       5
  172545  172551 -172557  172563       6  172545  172551  172557  172608       7
  172545  172551 -172557  172608       8  172545  172551 -172557  172608       9
  172545  172551 -172557  172608       6  172506  172497  172491  172545      10
  172506  172515  172524  172533      10  172497  172491  172545  172548       3
  172497  172491  172545  172551      11  172497  172491 -172545  172551      12
  172497  172491 -172545  172551      13  172497  172491 -172545  172551       6
  172497  172506  172515  172524      16  172497  172506 -172515  172524      17
  172497  172506 -172515  172524      18  172491  172497  172506  172515      16
  172491  172497 -172506  172515      17  172491  172497 -172506  172515      18
  172491  172545  172551  172557       2  172485  172491  172497  172506      10
  172485  172491  172545  172548       3  172485  172491  172545  172551      21
  172485  172491 -172545  172551      22  172485  172491 -172545  172551      23
  172485  172491 -172545  172551       6  172611  172608  172614  172620       2
  172608  172614  172620  172626       1  172608  172614 -172620  172626       4
  172608  172614 -172620  172626       5  172608  172614 -172620  172626       6
  172608  172614  172620  172674       7  172608  172614 -172620  172674       8
  172608  172614 -172620  172674       9  172608  172614 -172620  172674       6
  172590  172587  172596  172602      41  172581  172575  172572  172602      41
  172581  172587 -172596  172602      41  172575  172572  172602  172596      41
  172575  172581  172587  172590      41  172575  172581 -172587  172596      41
  172572  172563  172557  172608      42  172572  172563 -172557  172608      43
  172572  172563 -172557  172608      44  172572  172563 -172557  172608      45
  172572  172575  172581  172587      41  172572  172602 -172596  172587      41
  172563  172557  172608  172611       3  172563  172557  172608  172614      11
  172563  172557 -172608  172614      12  172563  172557 -172608  172614      13
  172563  172557 -172608  172614       6  172563  172572  172575  172581      41
  172563  172572  172602  172596      41  172557  172563  172572  172575       7
  172557  172563 -172572  172575      46  172557  172563 -172572  172575      29
  172557  172563 -172572  172575      47  172557  172563  172572  172602       7
  172557  172563 -172572  172602      46  172557  172563 -172572  172602      29
  172557  172563 -172572  172602      47  172557  172608  172614  172620       2
  172551  172557  172563  172572      48  172551  172557 -172563  172572      49
  172551  172557 -172563  172572      44  172551  172557 -172563  172572      50
  172551  172557  172608  172611       3  172551  172557  172608  172614      21
  172551  172557 -172608  172614      22  172551  172557 -172608  172614      23
  172551  172557 -172608  172614       6  172677  172674  172680  172686       2
  172674  172680  172686  172692       1  172674  172680 -172686  172692       4
  172674  172680 -172686  172692       5  172674  172680 -172686  172692       6
  172674  172680  172686  172716       7  172674  172680 -172686  172716       8
  172674  172680 -172686  172716       9  172674  172680 -172686  172716       6
  172635  172626  172620  172674      10  172635  172644  172653  172662      10
  172626  172620  172674  172677       3  172626  172620  172674  172680      11
  172626  172620 -172674  172680      12  172626  172620 -172674  172680      13
  172626  172620 -172674  172680       6  172626  172635  172644  172653      16
  172626  172635 -172644  172653      17  172626  172635 -172644  172653      18
  172620  172626  172635  172644      16  172620  172626 -172635  172644      17
  172620  172626 -172635  172644      18  172620  172674  172680  172686       2
  172614  172620  172626  172635      10  172614  172620  172674  172677       3
  172614  172620  172674  172680      21  172614  172620 -172674  172680      22
  172614  172620 -172674  172680      23  172614  172620 -172674  172680       6
  172719  172716  172722  172728       2  172716  172722  172728  172734       1
  172716  172722 -172728  172734       4  172716  172722 -172728  172734       5
  172716  172722 -172728  172734       6  172716  172722  172728  172773       7
  172716  172722 -172728  172773       8  172716  172722 -172728  172773       9
  172716  172722 -172728  172773       6  172701  172692  172686  172716     153
  172701  172692 -172686  172716     154  172701  172692 -172686  172716     155
  172701  172692 -172686  172716     156  172692  172686  172716  172719       3
  172692  172686  172716  172722      11  172692  172686 -172716  172722      12
  172692  172686 -172716  172722      13  172692  172686 -172716  172722       6
  172686  172692  172701  172704       7  172686  172692  172701  172707     170
  172686  172692 -172701  172707     171  172686  172692 -172701  172707     172
  172686  172692 -172701  172707     173  172686  172716  172722  172728       2
  172680  172686  172692  172701     165  172680  172686 -172692  172701     166
  172680  172686 -172692  172701     155  172680  172686 -172692  172701     167
  172680  172686  172716  172719       3  172680  172686  172716  172722      21
  172680  172686 -172716  172722      22  172680  172686 -172716  172722      23
  172680  172686 -172716  172722       6  172776  172773  172779  172785       2
  172773  172779  172785  172794       7  172773  172779 -172785  172794       8
  172773  172779 -172785  172794       9  172773  172779 -172785  172794       6
  172752  172734  172728  172773     103  172752  172734 -172728  172773     104
  172752  172734 -172728  172773     105  172752  172734 -172728  172773     106
  172740  172734  172728  172773      34  172740  172734 -172728  172773      35
  172740  172734 -172728  172773      36  172740  172734 -172728  172773      37
  172740  172734  172752  172761     107  172740  172734 -172752  172761     108
  172740  172734 -172752  172761     109  172740  172734 -172752  172761     110
  172734  172728  172773  172776       3  172734  172728  172773  172779      11
  172734  172728 -172773  172779      12  172734  172728 -172773  172779      13
  172734  172728 -172773  172779       6  172728  172734  172752  172761     111
  172728  172734 -172752  172761     112  172728  172734 -172752  172761     109
  172728  172734 -172752  172761     113  172728  172773  172779  172785       2
  172722  172728  172734  172740      38  172722  172728 -172734  172740      39
  172722  172728 -172734  172740      36  172722  172728 -172734  172740      40
  172722  172728  172734  172752     114  172722  172728 -172734  172752     115
  172722  172728 -172734  172752     105  172722  172728 -172734  172752     116
  172722  172728  172773  172776       3  172722  172728  172773  172779      21
  172722  172728 -172773  172779      22  172722  172728 -172773  172779      23
  172722  172728 -172773  172779       6  172797  172794  172800  172806       2
  172794  172800  172806  172812       1  172794  172800 -172806  172812       4
  172794  172800 -172806  172812       5  172794  172800 -172806  172812       6
  172794  172800  172806  172824       7  172794  172800 -172806  172824       8
  172794  172800 -172806  172824       9  172794  172800 -172806  172824       6
  172785  172794  172800  172806       2  172779  172785  172794  172797       3
  172779  172785  172794  172800      21  172779  172785 -172794  172800      22
  172779  172785 -172794  172800      23  172779  172785 -172794  172800       6
  172827  172824  172830  172836       2  172824  172830  172836  172842       1
  172824  172830 -172836  172842       4  172824  172830 -172836  172842       5
  172824  172830 -172836  172842       6  172824  172830  172836  172890       7
  172824  172830 -172836  172890       8  172824  172830 -172836  172890       9
  172824  172830 -172836  172890       6  172812  172806  172824  172827       3
  172812  172806  172824  172830      11  172812  172806 -172824  172830      12
  172812  172806 -172824  172830      13  172812  172806 -172824  172830       6
  172806  172824  172830  172836       2  172800  172806  172824  172827       3
  172800  172806  172824  172830      21  172800  172806 -172824  172830      22
  172800  172806 -172824  172830      23  172800  172806 -172824  172830       6
  172893  172890  172896  172902       2  172890  172896  172902  172908       1
  172890  172896 -172902  172908       4  172890  172896 -172902  172908       5
  172890  172896 -172902  172908       6  172890  172896  172902  172947       7
  172890  172896 -172902  172947       8  172890  172896 -172902  172947       9
  172890  172896 -172902  172947       6  172851  172842  172836  172890      10
  172851  172860  172869  172878      10  172842  172836  172890  172893       3
  172842  172836  172890  172896      11  172842  172836 -172890  172896      12
  172842  172836 -172890  172896      13  172842  172836 -172890  172896       6
  172842  172851  172860  172869      16  172842  172851 -172860  172869      17
  172842  172851 -172860  172869      18  172836  172842  172851  172860      16
  172836  172842 -172851  172860      17  172836  172842 -172851  172860      18
  172836  172890  172896  172902       2  172830  172836  172842  172851      10
  172830  172836  172890  172893       3  172830  172836  172890  172896      21
  172830  172836 -172890  172896      22  172830  172836 -172890  172896      23
  172830  172836 -172890  172896       6  172950  172947  172953  172959       2
  172947  172953  172959  172965       1  172947  172953 -172959  172965       4
  172947  172953 -172959  172965       5  172947  172953 -172959  172965       6
  172947  172953  172959  172995       7  172947  172953 -172959  172995       8
  172947  172953 -172959  172995       9  172947  172953 -172959  172995       6
  172917  172908  172902  172947      52  172917  172908 -172902  172947      53
  172917  172908 -172902  172947      54  172917  172908 -172902  172947      55
  172908  172902  172947  172950       3  172908  172902  172947  172953      11
  172908  172902 -172947  172953      12  172908  172902 -172947  172953      13
  172908  172902 -172947  172953       6  172902  172908  172917  172923      56
  172902  172908 -172917  172923      57  172902  172908 -172917  172923      58
  172902  172908 -172917  172923      59  172902  172908  172917  172935      56
  172902  172908 -172917  172935      57  172902  172908 -172917  172935      58
  172902  172908 -172917  172935      59  172902  172947  172953  172959       2
  172896  172902  172908  172917      60  172896  172902 -172908  172917      61
  172896  172902 -172908  172917      54  172896  172902 -172908  172917      62
  172896  172902  172947  172950       3  172896  172902  172947  172953      21
  172896  172902 -172947  172953      22  172896  172902 -172947  172953      23
  172896  172902 -172947  172953       6  172998  172995  173001  173007       2
  172995  173001  173007  173013       1  172995  173001 -173007  173013       4
  172995  173001 -173007  173013       5  172995  173001 -173007  173013       6
  172995  173001  173007  173046       7  172995  173001 -173007  173046       8
  172995  173001 -173007  173046       9  172995  173001 -173007  173046       6
  172983  172965  172959  172995      34  172983  172965 -172959  172995      35
  172983  172965 -172959  172995      36  172983  172965 -172959  172995      37
  172971  172965  172959  172995      34  172971  172965 -172959  172995      35
  172971  172965 -172959  172995      36  172971  172965 -172959  172995      37
  172965  172959  172995  172998       3  172965  172959  172995  173001      11
  172965  172959 -172995  173001      12  172965  172959 -172995  173001      13
  172965  172959 -172995  173001       6  172959  172995  173001  173007       2
  172953  172959  172965  172971      38  172953  172959 -172965  172971      39
  172953  172959 -172965  172971      36  172953  172959 -172965  172971      40
  172953  172959  172965  172983      38  172953  172959 -172965  172983      39
  172953  172959 -172965  172983      36  172953  172959 -172965  172983      40
  172953  172959  172995  172998       3  172953  172959  172995  173001      21
  172953  172959 -172995  173001      22  172953  172959 -172995  173001      23
  172953  172959 -172995  173001       6  173049  173046  173052  173058       2
  173046  173052  173058  173064       1  173046  173052 -173058  173064       4
  173046  173052 -173058  173064       5  173046  173052 -173058  173064       6
  173046  173052  173058  173082       7  173046  173052 -173058  173082       8
  173046  173052 -173058  173082       9  173046  173052 -173058  173082       6
  173022  173013  173007  173046      64  173022  173013 -173007  173046      65
  173022  173013 -173007  173046      54  173022  173013 -173007  173046      66
  173013  173007  173046  173049       3  173013  173007  173046  173052      11
  173013  173007 -173046  173052      12  173013  173007 -173046  173052      13
  173013  173007 -173046  173052       6  173013  173022  173031  173034       7
  173013  173022  173031  173037      78  173013  173022 -173031  173037      79
  173013  173022 -173031  173037      80  173013  173022 -173031  173037      81
  173007  173013  173022  173031      82  173007  173013 -173022  173031      83
  173007  173013 -173022  173031      84  173007  173013 -173022  173031      85
  173007  173046  173052  173058       2  173001  173007  173013  173022      75
  173001  173007 -173013  173022      76  173001  173007 -173013  173022      54
  173001  173007 -173013  173022      77  173001  173007  173046  173049       3
  173001  173007  173046  173052      21  173001  173007 -173046  173052      22
  173001  173007 -173046  173052      23  173001  173007 -173046  173052       6
  173085  173082  173088  173094       2  173082  173088  173094  173100       1
  173082  173088 -173094  173100       4  173082  173088 -173094  173100       5
  173082  173088 -173094  173100       6  173082  173088  173094  173130       7
  173082  173088 -173094  173130       8  173082  173088 -173094  173130       9
  173082  173088 -173094  173130       6  173073  173064  173058  173082      24
  173073  173064 -173058  173082      25  173073  173064 -173058  173082      26
  173073  173064 -173058  173082      27  173064  173058  173082  173085       3
  173064  173058  173082  173088      11  173064  173058 -173082  173088      12
  173064  173058 -173082  173088      13  173064  173058 -173082  173088       6
  173058  173064  173073  173076       7  173058  173064 -173073  173076      28
  173058  173064 -173073  173076      29  173058  173064 -173073  173076      30
  173058  173064  173073  173079       7  173058  173064 -173073  173079      28
  173058  173064 -173073  173079      29  173058  173064 -173073  173079      30
  173058  173082  173088  173094       2  173052  173058  173064  173073      31
  173052  173058 -173064  173073      32  173052  173058 -173064  173073      26
  173052  173058 -173064  173073      33  173052  173058  173082  173085       3
  173052  173058  173082  173088      21  173052  173058 -173082  173088      22
  173052  173058 -173082  173088      23  173052  173058 -173082  173088       6
  173133  173130  173136  173142       2  173130  173136  173142  173148       1
  173130  173136 -173142  173148       4  173130  173136 -173142  173148       5
  173130  173136 -173142  173148       6  173130  173136  173142  173160       7
  173130  173136 -173142  173160       8  173130  173136 -173142  173160       9
  173130  173136 -173142  173160       6  173118  173100  173094  173130      34
  173118  173100 -173094  173130      35  173118  173100 -173094  173130      36
  173118  173100 -173094  173130      37  173106  173100  173094  173130      34
  173106  173100 -173094  173130      35  173106  173100 -173094  173130      36
  173106  173100 -173094  173130      37  173100  173094  173130  173133       3
  173100  173094  173130  173136      11  173100  173094 -173130  173136      12
  173100  173094 -173130  173136      13  173100  173094 -173130  173136       6
  173094  173130  173136  173142       2  173088  173094  173100  173106      38
  173088  173094 -173100  173106      39  173088  173094 -173100  173106      36
  173088  173094 -173100  173106      40  173088  173094  173100  173118      38
  173088  173094 -173100  173118      39  173088  173094 -173100  173118      36
  173088  173094 -173100  173118      40  173088  173094  173130  173133       3
  173088  173094  173130  173136      21  173088  173094 -173130  173136      22
  173088  173094 -173130  173136      23  173088  173094 -173130  173136       6
  173163  173160  173166  173172       2  173160  173166  173172  173178       1
  173160  173166 -173172  173178       4  173160  173166 -173172  173178       5
  173160  173166 -173172  173178       6  173160  173166  173172  173202       7
  173160  173166 -173172  173202       8  173160  173166 -173172  173202       9
  173160  173166 -173172  173202       6  173148  173142  173160  173163       3
  173148  173142  173160  173166      11  173148  173142 -173160  173166      12
  173148  173142 -173160  173166      13  173148  173142 -173160  173166       6
  173142  173160  173166  173172       2  173136  173142  173160  173163       3
  173136  173142  173160  173166      21  173136  173142 -173160  173166      22
  173136  173142 -173160  173166      23  173136  173142 -173160  173166       6
  173205  173202  173208  173214       2  173202  173208  173214  173220       1
  173202  173208 -173214  173220       4  173202  173208 -173214  173220       5
  173202  173208 -173214  173220       6  173202  173208  173214  173244       7
  173202  173208 -173214  173244       8  173202  173208 -173214  173244       9
  173202  173208 -173214  173244       6  173187  173178  173172  173202     153
  173187  173178 -173172  173202     154  173187  173178 -173172  173202     155
  173187  173178 -173172  173202     156  173178  173172  173202  173205       3
  173178  173172  173202  173208      11  173178  173172 -173202  173208      12
  173178  173172 -173202  173208      13  173178  173172 -173202  173208       6
  173172  173178  173187  173190       7  173172  173178  173187  173193     170
  173172  173178 -173187  173193     171  173172  173178 -173187  173193     172
  173172  173178 -173187  173193     173  173172  173202  173208  173214       2
  173166  173172  173178  173187     165  173166  173172 -173178  173187     166
  173166  173172 -173178  173187     155  173166  173172 -173178  173187     167
  173166  173172  173202  173205       3  173166  173172  173202  173208      21
  173166  173172 -173202  173208      22  173166  173172 -173202  173208      23
  173166  173172 -173202  173208       6  173247  173244  173250  173256       2
  173244  173250  173256  173262       1  173244  173250 -173256  173262       4
  173244  173250 -173256  173262       5  173244  173250 -173256  173262       6
  173244  173250  173256  173286       7  173244  173250 -173256  173286       8
  173244  173250 -173256  173286       9  173244  173250 -173256  173286       6
  173229  173220  173214  173244     153  173229  173220 -173214  173244     154
  173229  173220 -173214  173244     155  173229  173220 -173214  173244     156
  173220  173214  173244  173247       3  173220  173214  173244  173250      11
  173220  173214 -173244  173250      12  173220  173214 -173244  173250      13
  173220  173214 -173244  173250       6  173214  173220  173229  173232       7
  173214  173220  173229  173235     170  173214  173220 -173229  173235     171
  173214  173220 -173229  173235     172  173214  173220 -173229  173235     173
  173214  173244  173250  173256       2  173208  173214  173220  173229     165
  173208  173214 -173220  173229     166  173208  173214 -173220  173229     155
  173208  173214 -173220  173229     167  173208  173214  173244  173247       3
  173208  173214  173244  173250      21  173208  173214 -173244  173250      22
  173208  173214 -173244  173250      23  173208  173214 -173244  173250       6
  173289  173286  173292  173298       2  173286  173292  173298  173304       1
  173286  173292 -173298  173304       4  173286  173292 -173298  173304       5
  173286  173292 -173298  173304       6  173286  173292  173298  173328       7
  173286  173292 -173298  173328       8  173286  173292 -173298  173328       9
  173286  173292 -173298  173328       6  173280  173262  173256  173286      86
  173280  173262 -173256  173286      87  173280  173262 -173256  173286      88
  173280  173262 -173256  173286      89  173268  173262  173256  173286      34
  173268  173262 -173256  173286      35  173268  173262 -173256  173286      36
  173268  173262 -173256  173286      37  173262  173256  173286  173289       3
  173262  173256  173286  173292      11  173262  173256 -173286  173292      12
  173262  173256 -173286  173292      13  173262  173256 -173286  173292       6
  173256  173286  173292  173298       2  173250  173256  173262  173268      38
  173250  173256 -173262  173268      39  173250  173256 -173262  173268      36
  173250  173256 -173262  173268      40  173250  173256  173262  173280      99
  173250  173256 -173262  173280     100  173250  173256 -173262  173280      88
  173250  173256 -173262  173280     101  173250  173256  173286  173289       3
  173250  173256  173286  173292      21  173250  173256 -173286  173292      22
  173250  173256 -173286  173292      23  173250  173256 -173286  173292       6
  173331  173328  173334  173340       2  173328  173334  173340  173346       1
  173328  173334 -173340  173346       4  173328  173334 -173340  173346       5
  173328  173334 -173340  173346       6  173328  173334  173340  173373       7
  173328  173334 -173340  173373       8  173328  173334 -173340  173373       9
  173328  173334 -173340  173373       6  173313  173304  173298  173328     153
  173313  173304 -173298  173328     154  173313  173304 -173298  173328     155
  173313  173304 -173298  173328     156  173304  173298  173328  173331       3
  173304  173298  173328  173334      11  173304  173298 -173328  173334      12
  173304  173298 -173328  173334      13  173304  173298 -173328  173334       6
  173298  173304  173313  173316       7  173298  173304  173313  173319     170
  173298  173304 -173313  173319     171  173298  173304 -173313  173319     172
  173298  173304 -173313  173319     173  173298  173328  173334  173340       2
  173292  173298  173304  173313     165  173292  173298 -173304  173313     166
  173292  173298 -173304  173313     155  173292  173298 -173304  173313     167
  173292  173298  173328  173331       3  173292  173298  173328  173334      21
  173292  173298 -173328  173334      22  173292  173298 -173328  173334      23
  173292  173298 -173328  173334       6  173376  173373  173379  173385       2
  173373  173379  173385  173391       1  173373  173379 -173385  173391       4
  173373  173379 -173385  173391       5  173373  173379 -173385  173391       6
  173373  173379  173385  173418       7  173373  173379 -173385  173418       8
  173373  173379 -173385  173418       9  173373  173379 -173385  173418       6
  173355  173346  173340  173373      64  173355  173346 -173340  173373      65
  173355  173346 -173340  173373      54  173355  173346 -173340  173373      66
  173346  173340  173373  173376       3  173346  173340  173373  173379      11
  173346  173340 -173373  173379      12  173346  173340 -173373  173379      13
  173346  173340 -173373  173379       6  173346  173355  173364  173367     117
  173346  173355 -173364  173367     118  173346  173355  173364  173370     117
  173346  173355 -173364  173370     118  173340  173346  173355  173364     119
  173340  173346 -173355  173364     120  173340  173346 -173355  173364     121
  173340  173346 -173355  173364     122  173340  173373  173379  173385       2
  173334  173340  173346  173355      75  173334  173340 -173346  173355      76
  173334  173340 -173346  173355      54  173334  173340 -173346  173355      77
  173334  173340  173373  173376       3  173334  173340  173373  173379      21
  173334  173340 -173373  173379      22  173334  173340 -173373  173379      23
  173334  173340 -173373  173379       6  173421  173418  173424  173430       2
  173418  173424  173430  173436       1  173418  173424 -173430  173436       4
  173418  173424 -173430  173436       5  173418  173424 -173430  173436       6
  173418  173424  173430  173448       7  173418  173424 -173430  173448       8
  173418  173424 -173430  173448       9  173418  173424 -173430  173448       6
  173400  173391  173385  173418      64  173400  173391 -173385  173418      65
  173400  173391 -173385  173418      54  173400  173391 -173385  173418      66
  173391  173385  173418  173421       3  173391  173385  173418  173424      11
  173391  173385 -173418  173424      12  173391  173385 -173418  173424      13
  173391  173385 -173418  173424       6  173391  173400  173409  173412     117
  173391  173400 -173409  173412     118  173391  173400  173409  173415     117
  173391  173400 -173409  173415     118  173385  173391  173400  173409     119
  173385  173391 -173400  173409     120  173385  173391 -173400  173409     121
  173385  173391 -173400  173409     122  173385  173418  173424  173430       2
  173379  173385  173391  173400      75  173379  173385 -173391  173400      76
  173379  173385 -173391  173400      54  173379  173385 -173391  173400      77
  173379  173385  173418  173421       3  173379  173385  173418  173424      21
  173379  173385 -173418  173424      22  173379  173385 -173418  173424      23
  173379  173385 -173418  173424       6  173451  173448  173454  173460       2
  173448  173454  173460  173469       7  173448  173454 -173460  173469       8
  173448  173454 -173460  173469       9  173448  173454 -173460  173469       6
  173436  173430  173448  173451       3  173436  173430  173448  173454      11
  173436  173430 -173448  173454      12  173436  173430 -173448  173454      13
  173436  173430 -173448  173454       6  173430  173448  173454  173460       2
  173424  173430  173448  173451       3  173424  173430  173448  173454      21
  173424  173430 -173448  173454      22  173424  173430 -173448  173454      23
  173424  173430 -173448  173454       6  173472  173469  173475  173481       2
  173469  173475  173481  173487       1  173469  173475 -173481  173487       4
  173469  173475 -173481  173487       5  173469  173475 -173481  173487       6
  173469  173475  173481  173505       7  173469  173475 -173481  173505       8
  173469  173475 -173481  173505       9  173469  173475 -173481  173505       6
  173460  173469  173475  173481       2  173454  173460  173469  173472       3
  173454  173460  173469  173475      21  173454  173460 -173469  173475      22
  173454  173460 -173469  173475      23  173454  173460 -173469  173475       6
  173508  173505  173511  173517       2  173505  173511  173517  173526       7
  173505  173511 -173517  173526       8  173505  173511 -173517  173526       9
  173505  173511 -173517  173526       6  173496  173487  173481  173505      24
  173496  173487 -173481  173505      25  173496  173487 -173481  173505      26
  173496  173487 -173481  173505      27  173487  173481  173505  173508       3
  173487  173481  173505  173511      11  173487  173481 -173505  173511      12
  173487  173481 -173505  173511      13  173487  173481 -173505  173511       6
  173481  173487  173496  173499       7  173481  173487 -173496  173499      28
  173481  173487 -173496  173499      29  173481  173487 -173496  173499      30
  173481  173487  173496  173502       7  173481  173487 -173496  173502      28
  173481  173487 -173496  173502      29  173481  173487 -173496  173502      30
  173481  173505  173511  173517       2  173475  173481  173487  173496      31
  173475  173481 -173487  173496      32  173475  173481 -173487  173496      26
  173475  173481 -173487  173496      33  173475  173481  173505  173508       3
  173475  173481  173505  173511      21  173475  173481 -173505  173511      22
  173475  173481 -173505  173511      23  173475  173481 -173505  173511       6
  173529  173526  173532  173538       2  173526  173532  173538  173544       1
  173526  173532 -173538  173544       4  173526  173532 -173538  173544       5
  173526  173532 -173538  173544       6  173526  173532  173538  173568       7
  173526  173532 -173538  173568       8  173526  173532 -173538  173568       9
  173526  173532 -173538  173568       6  173517  173526  173532  173538       2
  173511  173517  173526  173529       3  173511  173517  173526  173532      21
  173511  173517 -173526  173532      22  173511  173517 -173526  173532      23
  173511  173517 -173526  173532       6  173571  173568  173574  173580       2
  173568  173574  173580  173586       1  173568  173574 -173580  173586       4
  173568  173574 -173580  173586       5  173568  173574 -173580  173586       6
  173568  173574  173580  173610       7  173568  173574 -173580  173610       8
  173568  173574 -173580  173610       9  173568  173574 -173580  173610       6
  173562  173544  173538  173568      86  173562  173544 -173538  173568      87
  173562  173544 -173538  173568      88  173562  173544 -173538  173568      89
  173550  173544  173538  173568      34  173550  173544 -173538  173568      35
  173550  173544 -173538  173568      36  173550  173544 -173538  173568      37
  173544  173538  173568  173571       3  173544  173538  173568  173574      11
  173544  173538 -173568  173574      12  173544  173538 -173568  173574      13
  173544  173538 -173568  173574       6  173538  173568  173574  173580       2
  173532  173538  173544  173550      38  173532  173538 -173544  173550      39
  173532  173538 -173544  173550      36  173532  173538 -173544  173550      40
  173532  173538  173544  173562      99  173532  173538 -173544  173562     100
  173532  173538 -173544  173562      88  173532  173538 -173544  173562     101
  173532  173538  173568  173571       3  173532  173538  173568  173574      21
  173532  173538 -173568  173574      22  173532  173538 -173568  173574      23
  173532  173538 -173568  173574       6  173613  173610  173616  173622       2
  173610  173616  173622  173628       1  173610  173616 -173622  173628       4
  173610  173616 -173622  173628       5  173610  173616 -173622  173628       6
  173610  173616  173622  173652       7  173610  173616 -173622  173652       8
  173610  173616 -173622  173652       9  173610  173616 -173622  173652       6
  173604  173586  173580  173610      86  173604  173586 -173580  173610      87
  173604  173586 -173580  173610      88  173604  173586 -173580  173610      89
  173592  173586  173580  173610      34  173592  173586 -173580  173610      35
  173592  173586 -173580  173610      36  173592  173586 -173580  173610      37
  173586  173580  173610  173613       3  173586  173580  173610  173616      11
  173586  173580 -173610  173616      12  173586  173580 -173610  173616      13
  173586  173580 -173610  173616       6  173580  173610  173616  173622       2
  173574  173580  173586  173592      38  173574  173580 -173586  173592      39
  173574  173580 -173586  173592      36  173574  173580 -173586  173592      40
  173574  173580  173586  173604      99  173574  173580 -173586  173604     100
  173574  173580 -173586  173604      88  173574  173580 -173586  173604     101
  173574  173580  173610  173613       3  173574  173580  173610  173616      21
  173574  173580 -173610  173616      22  173574  173580 -173610  173616      23
  173574  173580 -173610  173616       6  173655  173652  173658  173664       2
  173652  173658  173664  173670       1  173652  173658 -173664  173670       4
  173652  173658 -173664  173670       5  173652  173658 -173664  173670       6
  173652  173658  173664  173682       7  173652  173658 -173664  173682       8
  173652  173658 -173664  173682       9  173652  173658 -173664  173682       6
  173646  173628  173622  173652      86  173646  173628 -173622  173652      87
  173646  173628 -173622  173652      88  173646  173628 -173622  173652      89
  173634  173628  173622  173652      34  173634  173628 -173622  173652      35
  173634  173628 -173622  173652      36  173634  173628 -173622  173652      37
  173628  173622  173652  173655       3  173628  173622  173652  173658      11
  173628  173622 -173652  173658      12  173628  173622 -173652  173658      13
  173628  173622 -173652  173658       6  173622  173652  173658  173664       2
  173616  173622  173628  173634      38  173616  173622 -173628  173634      39
  173616  173622 -173628  173634      36  173616  173622 -173628  173634      40
  173616  173622  173628  173646      99  173616  173622 -173628  173646     100
  173616  173622 -173628  173646      88  173616  173622 -173628  173646     101
  173616  173622  173652  173655       3  173616  173622  173652  173658      21
  173616  173622 -173652  173658      22  173616  173622 -173652  173658      23
  173616  173622 -173652  173658       6  173685  173682  173688  173694       2
  173682  173688  173694  173700       1  173682  173688 -173694  173700       4
  173682  173688 -173694  173700       5  173682  173688 -173694  173700       6
  173682  173688  173694  173724       7  173682  173688 -173694  173724       8
  173682  173688 -173694  173724       9  173682  173688 -173694  173724       6
  173670  173664  173682  173685       3  173670  173664  173682  173688      11
  173670  173664 -173682  173688      12  173670  173664 -173682  173688      13
  173670  173664 -173682  173688       6  173664  173682  173688  173694       2
  173658  173664  173682  173685       3  173658  173664  173682  173688      21
  173658  173664 -173682  173688      22  173658  173664 -173682  173688      23
  173658  173664 -173682  173688       6  173727  173724  173730  173736       2
  173724  173730  173736  173742       1  173724  173730 -173736  173742       4
  173724  173730 -173736  173742       5  173724  173730 -173736  173742       6
  173724  173730  173736  173772       7  173724  173730 -173736  173772       8
  173724  173730 -173736  173772       9  173724  173730 -173736  173772       6
  173718  173700  173694  173724      86  173718  173700 -173694  173724      87
  173718  173700 -173694  173724      88  173718  173700 -173694  173724      89
  173706  173700  173694  173724      34  173706  173700 -173694  173724      35
  173706  173700 -173694  173724      36  173706  173700 -173694  173724      37
  173700  173694  173724  173727       3  173700  173694  173724  173730      11
  173700  173694 -173724  173730      12  173700  173694 -173724  173730      13
  173700  173694 -173724  173730       6  173694  173724  173730  173736       2
  173688  173694  173700  173706      38  173688  173694 -173700  173706      39
  173688  173694 -173700  173706      36  173688  173694 -173700  173706      40
  173688  173694  173700  173718      99  173688  173694 -173700  173718     100
  173688  173694 -173700  173718      88  173688  173694 -173700  173718     101
  173688  173694  173724  173727       3  173688  173694  173724  173730      21
  173688  173694 -173724  173730      22  173688  173694 -173724  173730      23
  173688  173694 -173724  173730       6  173775  173772  173778  173784       2
  173772  173778  173784  173790       1  173772  173778 -173784  173790       4
  173772  173778 -173784  173790       5  173772  173778 -173784  173790       6
  173772  173778  173784  173829       7  173772  173778 -173784  173829       8
  173772  173778 -173784  173829       9  173772  173778 -173784  173829       6
  173760  173742  173736  173772      34  173760  173742 -173736  173772      35
  173760  173742 -173736  173772      36  173760  173742 -173736  173772      37
  173748  173742  173736  173772      34  173748  173742 -173736  173772      35
  173748  173742 -173736  173772      36  173748  173742 -173736  173772      37
  173742  173736  173772  173775       3  173742  173736  173772  173778      11
  173742  173736 -173772  173778      12  173742  173736 -173772  173778      13
  173742  173736 -173772  173778       6  173736  173772  173778  173784       2
  173730  173736  173742  173748      38  173730  173736 -173742  173748      39
  173730  173736 -173742  173748      36  173730  173736 -173742  173748      40
  173730  173736  173742  173760      38  173730  173736 -173742  173760      39
  173730  173736 -173742  173760      36  173730  173736 -173742  173760      40
  173730  173736  173772  173775       3  173730  173736  173772  173778      21
  173730  173736 -173772  173778      22  173730  173736 -173772  173778      23
  173730  173736 -173772  173778       6  173832  173829  173835  173841       2
  173829  173835  173841  173847       1  173829  173835 -173841  173847       4
  173829  173835 -173841  173847       5  173829  173835 -173841  173847       6
  173829  173835  173841  173859       7  173829  173835 -173841  173859       8
  173829  173835 -173841  173859       9  173829  173835 -173841  173859       6
  173799  173790  173784  173829      52  173799  173790 -173784  173829      53
  173799  173790 -173784  173829      54  173799  173790 -173784  173829      55
  173790  173784  173829  173832       3  173790  173784  173829  173835      11
  173790  173784 -173829  173835      12  173790  173784 -173829  173835      13
  173790  173784 -173829  173835       6  173784  173790  173799  173805      56
  173784  173790 -173799  173805      57  173784  173790 -173799  173805      58
  173784  173790 -173799  173805      59  173784  173790  173799  173817      56
  173784  173790 -173799  173817      57  173784  173790 -173799  173817      58
  173784  173790 -173799  173817      59  173784  173829  173835  173841       2
  173778  173784  173790  173799      60  173778  173784 -173790  173799      61
  173778  173784 -173790  173799      54  173778  173784 -173790  173799      62
  173778  173784  173829  173832       3  173778  173784  173829  173835      21
  173778  173784 -173829  173835      22  173778  173784 -173829  173835      23
  173778  173784 -173829  173835       6  173862  173859  173865  173871       2
  173859  173865  173871  173877       1  173859  173865 -173871  173877       4
  173859  173865 -173871  173877       5  173859  173865 -173871  173877       6
  173859  173865  173871  173931       7  173859  173865 -173871  173931       8
  173859  173865 -173871  173931       9  173859  173865 -173871  173931       6
  173847  173841  173859  173862       3  173847  173841  173859  173865      11
  173847  173841 -173859  173865      12  173847  173841 -173859  173865      13
  173847  173841 -173859  173865       6  173841  173859  173865  173871       2
  173835  173841  173859  173862       3  173835  173841  173859  173865      21
  173835  173841 -173859  173865      22  173835  173841 -173859  173865      23
  173835  173841 -173859  173865       6  173934  173931  173937  173943       2
  173931  173937  173943  173949       1  173931  173937 -173943  173949       4
  173931  173937 -173943  173949       5  173931  173937 -173943  173949       6
  173931  173937  173943  173964       7  173931  173937 -173943  173964       8
  173931  173937 -173943  173964       9  173931  173937 -173943  173964       6
  173895  173904  173910  173913      51  173895  173904 -173910  173913       6
  173895  173904  173910  173922      51  173895  173904 -173910  173922       6
  173886  173877  173871  173931      10  173886  173895  173904  173910       7
  173886  173895 -173904  173910      29  173877  173871  173931  173934       3
  173877  173871  173931  173937      11  173877  173871 -173931  173937      12
  173877  173871 -173931  173937      13  173877  173871 -173931  173937       6
  173877  173886  173895  173904      10  173871  173877  173886  173895      16
  173871  173877 -173886  173895      17  173871  173877 -173886  173895      18
  173871  173931  173937  173943       2  173865  173871  173877  173886      10
  173865  173871  173931  173934       3  173865  173871  173931  173937      21
  173865  173871 -173931  173937      22  173865  173871 -173931  173937      23
  173865  173871 -173931  173937       6  173967  173964  173970  173976       2
  173964  173970  173976  173982       1  173964  173970 -173976  173982       4
  173964  173970 -173976  173982       5  173964  173970 -173976  173982       6
  173964  173970  173976  174021       7  173964  173970 -173976  174021       8
  173964  173970 -173976  174021       9  173964  173970 -173976  174021       6
  173958  173949  173943  173964     123  173958  173949 -173943  173964     124
  173958  173949 -173943  173964     125  173958  173949 -173943  173964     126
  173949  173943  173964  173967       3  173949  173943  173964  173970      11
  173949  173943 -173964  173970      12  173949  173943 -173964  173970      13
  173949  173943 -173964  173970       6  173943  173964  173970  173976       2
  173937  173943  173949  173958     131  173937  173943 -173949  173958     132
  173937  173943 -173949  173958     125  173937  173943 -173949  173958     133
  173937  173943  173964  173967       3  173937  173943  173964  173970      21
  173937  173943 -173964  173970      22  173937  173943 -173964  173970      23
  173937  173943 -173964  173970       6  174024  174021  174027  174033       2
  174021  174027  174033  174039       1  174021  174027 -174033  174039       4
  174021  174027 -174033  174039       5  174021  174027 -174033  174039       6
  174021  174027  174033  174051       7  174021  174027 -174033  174051       8
  174021  174027 -174033  174051       9  174021  174027 -174033  174051       6
  174000  173982  173976  174021     103  174000  173982 -173976  174021     104
  174000  173982 -173976  174021     105  174000  173982 -173976  174021     106
  173988  173982  173976  174021      34  173988  173982 -173976  174021      35
  173988  173982 -173976  174021      36  173988  173982 -173976  174021      37
  173988  173982  174000  174009     107  173988  173982 -174000  174009     108
  173988  173982 -174000  174009     109  173988  173982 -174000  174009     110
  173982  173976  174021  174024       3  173982  173976  174021  174027      11
  173982  173976 -174021  174027      12  173982  173976 -174021  174027      13
  173982  173976 -174021  174027       6  173976  173982  174000  174009     111
  173976  173982 -174000  174009     112  173976  173982 -174000  174009     109
  173976  173982 -174000  174009     113  173976  174021  174027  174033       2
  173970  173976  173982  173988      38  173970  173976 -173982  173988      39
  173970  173976 -173982  173988      36  173970  173976 -173982  173988      40
  173970  173976  173982  174000     114  173970  173976 -173982  174000     115
  173970  173976 -173982  174000     105  173970  173976 -173982  174000     116
  173970  173976  174021  174024       3  173970  173976  174021  174027      21
  173970  173976 -174021  174027      22  173970  173976 -174021  174027      23
  173970  173976 -174021  174027       6  174054  174051  174057  174063       2
  174051  174057  174063  174069       1  174051  174057 -174063  174069       4
  174051  174057 -174063  174069       5  174051  174057 -174063  174069       6
  174051  174057  174063  174117       7  174051  174057 -174063  174117       8
  174051  174057 -174063  174117       9  174051  174057 -174063  174117       6
  174039  174033  174051  174054       3  174039  174033  174051  174057      11
  174039  174033 -174051  174057      12  174039  174033 -174051  174057      13
  174039  174033 -174051  174057       6  174033  174051  174057  174063       2
  174027  174033  174051  174054       3  174027  174033  174051  174057      21
  174027  174033 -174051  174057      22  174027  174033 -174051  174057      23
  174027  174033 -174051  174057       6  174120  174117  174123  174129       2
  174117  174123  174129  174135       1  174117  174123 -174129  174135       4
  174117  174123 -174129  174135       5  174117  174123 -174129  174135       6
  174117  174123  174129  174162       7  174117  174123 -174129  174162       8
  174117  174123 -174129  174162       9  174117  174123 -174129  174162       6
  174078  174069  174063  174117      10  174078  174087  174096  174105      10
  174069  174063  174117  174120       3  174069  174063  174117  174123      11
  174069  174063 -174117  174123      12  174069  174063 -174117  174123      13
  174069  174063 -174117  174123       6  174069  174078  174087  174096      16
  174069  174078 -174087  174096      17  174069  174078 -174087  174096      18
  174063  174069  174078  174087      16  174063  174069 -174078  174087      17
  174063  174069 -174078  174087      18  174063  174117  174123  174129       2
  174057  174063  174069  174078      10  174057  174063  174117  174120       3
  174057  174063  174117  174123      21  174057  174063 -174117  174123      22
  174057  174063 -174117  174123      23  174057  174063 -174117  174123       6
  174165  174162  174168  174174       2  174162  174168  174174  174183       7
  174162  174168 -174174  174183       8  174162  174168 -174174  174183       9
  174162  174168 -174174  174183       6  174144  174135  174129  174162      64
  174144  174135 -174129  174162      65  174144  174135 -174129  174162      54
  174144  174135 -174129  174162      66  174135  174129  174162  174165       3
  174135  174129  174162  174168      11  174135  174129 -174162  174168      12
  174135  174129 -174162  174168      13  174135  174129 -174162  174168       6
  174135  174144  174153  174156     117  174135  174144 -174153  174156     118
  174135  174144  174153  174159     117  174135  174144 -174153  174159     118
  174129  174135  174144  174153     119  174129  174135 -174144  174153     120
  174129  174135 -174144  174153     121  174129  174135 -174144  174153     122
  174129  174162  174168  174174       2  174123  174129  174135  174144      75
  174123  174129 -174135  174144      76  174123  174129 -174135  174144      54
  174123  174129 -174135  174144      77  174123  174129  174162  174165       3
  174123  174129  174162  174168      21  174123  174129 -174162  174168      22
  174123  174129 -174162  174168      23  174123  174129 -174162  174168       6
  174186  174183  174189  174195       2  174183  174189  174195  174201       1
  174183  174189 -174195  174201       4  174183  174189 -174195  174201       5
  174183  174189 -174195  174201       6  174183  174189  174195  174243       7
  174183  174189 -174195  174243       8  174183  174189 -174195  174243       9
  174183  174189 -174195  174243       6  174174  174183  174189  174195       2
  174168  174174  174183  174186       3  174168  174174  174183  174189      21
  174168  174174 -174183  174189      22  174168  174174 -174183  174189      23
  174168  174174 -174183  174189       6  174246  174243  174249  174255       2
  174243  174249  174255  174261       1  174243  174249 -174255  174261       4
  174243  174249 -174255  174261       5  174243  174249 -174255  174261       6
  174243  174249  174255  174288       7  174243  174249 -174255  174288       8
  174243  174249 -174255  174288       9  174243  174249 -174255  174288       6
  174219  174213  174210  174237      41  174219  174225 -174231  174237      41
  174213  174210  174237  174231      41  174213  174219 -174225  174231      41
  174210  174201  174195  174243      42  174210  174201 -174195  174243      43
  174210  174201 -174195  174243      44  174210  174201 -174195  174243      45
  174210  174213  174219  174225      41  174210  174237 -174231  174225      41
  174201  174195  174243  174246       3  174201  174195  174243  174249      11
  174201  174195 -174243  174249      12  174201  174195 -174243  174249      13
  174201  174195 -174243  174249       6  174201  174210  174213  174219      41
  174201  174210  174237  174231      41  174195  174201  174210  174213       7
  174195  174201 -174210  174213      46  174195  174201 -174210  174213      29
  174195  174201 -174210  174213      47  174195  174201  174210  174237       7
  174195  174201 -174210  174237      46  174195  174201 -174210  174237      29
  174195  174201 -174210  174237      47  174195  174243  174249  174255       2
  174189  174195  174201  174210      48  174189  174195 -174201  174210      49
  174189  174195 -174201  174210      44  174189  174195 -174201  174210      50
  174189  174195  174243  174246       3  174189  174195  174243  174249      21
  174189  174195 -174243  174249      22  174189  174195 -174243  174249      23
  174189  174195 -174243  174249       6  174291  174288  174294  174300       2
  174288  174294  174300  174306       1  174288  174294 -174300  174306       4
  174288  174294 -174300  174306       5  174288  174294 -174300  174306       6
  174288  174294  174300  174354       7  174288  174294 -174300  174354       8
  174288  174294 -174300  174354       9  174288  174294 -174300  174354       6
  174270  174261  174255  174288      64  174270  174261 -174255  174288      65
  174270  174261 -174255  174288      54  174270  174261 -174255  174288      66
  174261  174255  174288  174291       3  174261  174255  174288  174294      11
  174261  174255 -174288  174294      12  174261  174255 -174288  174294      13
  174261  174255 -174288  174294       6  174261  174270  174279  174282     117
  174261  174270 -174279  174282     118  174261  174270  174279  174285     117
  174261  174270 -174279  174285     118  174255  174261  174270  174279     119
  174255  174261 -174270  174279     120  174255  174261 -174270  174279     121
  174255  174261 -174270  174279     122  174255  174288  174294  174300       2
  174249  174255  174261  174270      75  174249  174255 -174261  174270      76
  174249  174255 -174261  174270      54  174249  174255 -174261  174270      77
  174249  174255  174288  174291       3  174249  174255  174288  174294      21
  174249  174255 -174288  174294      22  174249  174255 -174288  174294      23
  174249  174255 -174288  174294       6  174357  174354  174360  174366       2
  174354  174360  174366  174372       1  174354  174360 -174366  174372       4
  174354  174360 -174366  174372       5  174354  174360 -174366  174372       6
  174354  174360  174366  174411       7  174354  174360 -174366  174411       8
  174354  174360 -174366  174411       9  174354  174360 -174366  174411       6
  174315  174306  174300  174354      10  174315  174324  174333  174342      10
  174306  174300  174354  174357       3  174306  174300  174354  174360      11
  174306  174300 -174354  174360      12  174306  174300 -174354  174360      13
  174306  174300 -174354  174360       6  174306  174315  174324  174333      16
  174306  174315 -174324  174333      17  174306  174315 -174324  174333      18
  174300  174306  174315  174324      16  174300  174306 -174315  174324      17
  174300  174306 -174315  174324      18  174300  174354  174360  174366       2
  174294  174300  174306  174315      10  174294  174300  174354  174357       3
  174294  174300  174354  174360      21  174294  174300 -174354  174360      22
  174294  174300 -174354  174360      23  174294  174300 -174354  174360       6
  174414  174411  174417  174423       2  174411  174417  174423  174429       1
  174411  174417 -174423  174429       4  174411  174417 -174423  174429       5
  174411  174417 -174423  174429       6  174411  174417  174423  174444       7
  174411  174417 -174423  174444       8  174411  174417 -174423  174444       9
  174411  174417 -174423  174444       6  174390  174372  174366  174411     103
  174390  174372 -174366  174411     104  174390  174372 -174366  174411     105
  174390  174372 -174366  174411     106  174378  174372  174366  174411      34
  174378  174372 -174366  174411      35  174378  174372 -174366  174411      36
  174378  174372 -174366  174411      37  174378  174372  174390  174399     107
  174378  174372 -174390  174399     108  174378  174372 -174390  174399     109
  174378  174372 -174390  174399     110  174372  174366  174411  174414       3
  174372  174366  174411  174417      11  174372  174366 -174411  174417      12
  174372  174366 -174411  174417      13  174372  174366 -174411  174417       6
  174366  174372  174390  174399     111  174366  174372 -174390  174399     112
  174366  174372 -174390  174399     109  174366  174372 -174390  174399     113
  174366  174411  174417  174423       2  174360  174366  174372  174378      38
  174360  174366 -174372  174378      39  174360  174366 -174372  174378      36
  174360  174366 -174372  174378      40  174360  174366  174372  174390     114
  174360  174366 -174372  174390     115  174360  174366 -174372  174390     105
  174360  174366 -174372  174390     116  174360  174366  174411  174414       3
  174360  174366  174411  174417      21  174360  174366 -174411  174417      22
  174360  174366 -174411  174417      23  174360  174366 -174411  174417       6
  174447  174444  174450  174456       2  174444  174450  174456  174462       1
  174444  174450 -174456  174462       4  174444  174450 -174456  174462       5
  174444  174450 -174456  174462       6  174444  174450  174456  174510       7
  174444  174450 -174456  174510       8  174444  174450 -174456  174510       9
  174444  174450 -174456  174510       6  174438  174429  174423  174444     123
  174438  174429 -174423  174444     124  174438  174429 -174423  174444     125
  174438  174429 -174423  174444     126  174429  174423  174444  174447       3
  174429  174423  174444  174450      11  174429  174423 -174444  174450      12
  174429  174423 -174444  174450      13  174429  174423 -174444  174450       6
  174423  174444  174450  174456       2  174417  174423  174429  174438     131
  174417  174423 -174429  174438     132  174417  174423 -174429  174438     125
  174417  174423 -174429  174438     133  174417  174423  174444  174447       3
  174417  174423  174444  174450      21  174417  174423 -174444  174450      22
  174417  174423 -174444  174450      23  174417  174423 -174444  174450       6
  174513  174510  174516  174522       2  174510  174516  174522  174531       7
  174510  174516 -174522  174531       8  174510  174516 -174522  174531       9
  174510  174516 -174522  174531       6  174471  174462  174456  174510      10
  174471  174480  174489  174498      10  174462  174456  174510  174513       3
  174462  174456  174510  174516      11  174462  174456 -174510  174516      12
  174462  174456 -174510  174516      13  174462  174456 -174510  174516       6
  174462  174471  174480  174489      16  174462  174471 -174480  174489      17
  174462  174471 -174480  174489      18  174456  174462  174471  174480      16
  174456  174462 -174471  174480      17  174456  174462 -174471  174480      18
  174456  174510  174516  174522       2  174450  174456  174462  174471      10
  174450  174456  174510  174513       3  174450  174456  174510  174516      21
  174450  174456 -174510  174516      22  174450  174456 -174510  174516      23
  174450  174456 -174510  174516       6  174534  174531  174537  174543       2
  174531  174537  174543  174549       1  174531  174537 -174543  174549       4
  174531  174537 -174543  174549       5  174531  174537 -174543  174549       6
  174531  174537  174543  174561       7  174531  174537 -174543  174561       8
  174531  174537 -174543  174561       9  174531  174537 -174543  174561       6
  174522  174531  174537  174543       2  174516  174522  174531  174534       3
  174516  174522  174531  174537      21  174516  174522 -174531  174537      22
  174516  174522 -174531  174537      23  174516  174522 -174531  174537       6
  174564  174561  174567  174573       2  174561  174567  174573  174579       1
  174561  174567 -174573  174579       4  174561  174567 -174573  174579       5
  174561  174567 -174573  174579       6  174561  174567  174573  174603       7
  174561  174567 -174573  174603       8  174561  174567 -174573  174603       9
  174561  174567 -174573  174603       6  174549  174543  174561  174564       3
  174549  174543  174561  174567      11  174549  174543 -174561  174567      12
  174549  174543 -174561  174567      13  174549  174543 -174561  174567       6
  174543  174561  174567  174573       2  174537  174543  174561  174564       3
  174537  174543  174561  174567      21  174537  174543 -174561  174567      22
  174537  174543 -174561  174567      23  174537  174543 -174561  174567       6
  174606  174603  174609  174612       2  174606  174603  174609  174639       2
  174603  174609  174612  174621       1  174603  174609 -174612  174621     102
  174603  174609 -174612  174621      13  174603  174609 -174612  174621       6
  174603  174609  174639  174630       1  174603  174609 -174639  174630       4
  174603  174609 -174639  174630       5  174603  174609 -174639  174630       6
  174603  174609  174639  174645       7  174603  174609 -174639  174645       8
  174603  174609 -174639  174645       9  174603  174609 -174639  174645       6
  174588  174579  174573  174603     153  174588  174579 -174573  174603     154
  174588  174579 -174573  174603     155  174588  174579 -174573  174603     156
  174579  174573  174603  174606       3  174579  174573  174603  174609      11
  174579  174573 -174603  174609      12  174579  174573 -174603  174609      13
  174579  174573 -174603  174609       6  174573  174579  174588  174591       7
  174573  174579  174588  174594     170  174573  174579 -174588  174594     171
  174573  174579 -174588  174594     172  174573  174579 -174588  174594     173
  174573  174603  174609  174612       2  174573  174603  174609  174639       2
  174567  174573  174579  174588     165  174567  174573 -174579  174588     166
  174567  174573 -174579  174588     155  174567  174573 -174579  174588     167
  174567  174573  174603  174606       3  174567  174573  174603  174609      21
  174567  174573 -174603  174609      22  174567  174573 -174603  174609      23
  174567  174573 -174603  174609       6  174648  174645  174651  174657       2
  174645  174651  174657  174663       1  174645  174651 -174657  174663       4
  174645  174651 -174657  174663       5  174645  174651 -174657  174663       6
  174645  174651  174657  174693       7  174645  174651 -174657  174693       8
  174645  174651 -174657  174693       9  174645  174651 -174657  174693       6
  174639  174645  174651  174657       2  174630  174639  174645  174648       3
  174630  174639  174645  174651      11  174630  174639 -174645  174651      12
  174630  174639 -174645  174651      13  174630  174639 -174645  174651       6
  174621  174612 -174609  174639       3  174621  174630  174639  174645      10
  174612  174609 -174639  174630       3  174612  174609  174639  174645       3
  174612  174621 -174630  174639      16  174612  174621 -174630  174639      17
  174612  174621 -174630  174639      18  174609  174612 -174621  174630      10
  174609  174639 -174630  174621      10  174609  174639  174645  174648       3
  174609  174639  174645  174651      21  174609  174639 -174645  174651      22
  174609  174639 -174645  174651      23  174609  174639 -174645  174651       6
  174696  174693  174699  174705       2  174693  174699  174705  174711       1
  174693  174699 -174705  174711       4  174693  174699 -174705  174711       5
  174693  174699 -174705  174711       6  174693  174699  174705  174738       7
  174693  174699 -174705  174738       8  174693  174699 -174705  174738       9
  174693  174699 -174705  174738       6  174681  174663  174657  174693      34
  174681  174663 -174657  174693      35  174681  174663 -174657  174693      36
  174681  174663 -174657  174693      37  174669  174663  174657  174693      34
  174669  174663 -174657  174693      35  174669  174663 -174657  174693      36
  174669  174663 -174657  174693      37  174663  174657  174693  174696       3
  174663  174657  174693  174699      11  174663  174657 -174693  174699      12
  174663  174657 -174693  174699      13  174663  174657 -174693  174699       6
  174657  174693  174699  174705       2  174651  174657  174663  174669      38
  174651  174657 -174663  174669      39  174651  174657 -174663  174669      36
  174651  174657 -174663  174669      40  174651  174657  174663  174681      38
  174651  174657 -174663  174681      39  174651  174657 -174663  174681      36
  174651  174657 -174663  174681      40  174651  174657  174693  174696       3
  174651  174657  174693  174699      21  174651  174657 -174693  174699      22
  174651  174657 -174693  174699      23  174651  174657 -174693  174699       6
  174741  174738  174744  174750       2  174738  174744  174750  174756       1
  174738  174744 -174750  174756       4  174738  174744 -174750  174756       5
  174738  174744 -174750  174756       6  174738  174744  174750  174795       7
  174738  174744 -174750  174795       8  174738  174744 -174750  174795       9
  174738  174744 -174750  174795       6  174720  174711  174705  174738      64
  174720  174711 -174705  174738      65  174720  174711 -174705  174738      54
  174720  174711 -174705  174738      66  174711  174705  174738  174741       3
  174711  174705  174738  174744      11  174711  174705 -174738  174744      12
  174711  174705 -174738  174744      13  174711  174705 -174738  174744       6
  174711  174720  174729  174732     117  174711  174720 -174729  174732     118
  174711  174720  174729  174735     117  174711  174720 -174729  174735     118
  174705  174711  174720  174729     119  174705  174711 -174720  174729     120
  174705  174711 -174720  174729     121  174705  174711 -174720  174729     122
  174705  174738  174744  174750       2  174699  174705  174711  174720      75
  174699  174705 -174711  174720      76  174699  174705 -174711  174720      54
  174699  174705 -174711  174720      77  174699  174705  174738  174741       3
  174699  174705  174738  174744      21  174699  174705 -174738  174744      22
  174699  174705 -174738  174744      23  174699  174705 -174738  174744       6
  174798  174795  174801  174807       2  174795  174801  174807  174813       1
  174795  174801 -174807  174813       4  174795  174801 -174807  174813       5
  174795  174801 -174807  174813       6  174795  174801  174807  174867       7
  174795  174801 -174807  174867       8  174795  174801 -174807  174867       9
  174795  174801 -174807  174867       6  174774  174756  174750  174795     103
  174774  174756 -174750  174795     104  174774  174756 -174750  174795     105
  174774  174756 -174750  174795     106  174762  174756  174750  174795      34
  174762  174756 -174750  174795      35  174762  174756 -174750  174795      36
  174762  174756 -174750  174795      37  174762  174756  174774  174783     107
  174762  174756 -174774  174783     108  174762  174756 -174774  174783     109
  174762  174756 -174774  174783     110  174756  174750  174795  174798       3
  174756  174750  174795  174801      11  174756  174750 -174795  174801      12
  174756  174750 -174795  174801      13  174756  174750 -174795  174801       6
  174750  174756  174774  174783     111  174750  174756 -174774  174783     112
  174750  174756 -174774  174783     109  174750  174756 -174774  174783     113
  174750  174795  174801  174807       2  174744  174750  174756  174762      38
  174744  174750 -174756  174762      39  174744  174750 -174756  174762      36
  174744  174750 -174756  174762      40  174744  174750  174756  174774     114
  174744  174750 -174756  174774     115  174744  174750 -174756  174774     105
  174744  174750 -174756  174774     116  174744  174750  174795  174798       3
  174744  174750  174795  174801      21  174744  174750 -174795  174801      22
  174744  174750 -174795  174801      23  174744  174750 -174795  174801       6
  174870  174867  174873  174879       2  174867  174873  174879  174885       1
  174867  174873 -174879  174885       4  174867  174873 -174879  174885       5
  174867  174873 -174879  174885       6  174867  174873  174879  174939       7
  174867  174873 -174879  174939       8  174867  174873 -174879  174939       9
  174867  174873 -174879  174939       6  174831  174840  174846  174849      51
  174831  174840 -174846  174849       6  174831  174840  174846  174858      51
  174831  174840 -174846  174858       6  174822  174813  174807  174867      10
  174822  174831  174840  174846       7  174822  174831 -174840  174846      29
  174813  174807  174867  174870       3  174813  174807  174867  174873      11
  174813  174807 -174867  174873      12  174813  174807 -174867  174873      13
  174813  174807 -174867  174873       6  174813  174822  174831  174840      10
  174807  174813  174822  174831      16  174807  174813 -174822  174831      17
  174807  174813 -174822  174831      18  174807  174867  174873  174879       2
  174801  174807  174813  174822      10  174801  174807  174867  174870       3
  174801  174807  174867  174873      21  174801  174807 -174867  174873      22
  174801  174807 -174867  174873      23  174801  174807 -174867  174873       6
  174942  174939  174945  174951       2  174939  174945  174951  174960       7
  174939  174945 -174951  174960       8  174939  174945 -174951  174960       9
  174939  174945 -174951  174960       6  174903  174912  174918  174921      51
  174903  174912 -174918  174921       6  174903  174912  174918  174930      51
  174903  174912 -174918  174930       6  174894  174885  174879  174939      10
  174894  174903  174912  174918       7  174894  174903 -174912  174918      29
  174885  174879  174939  174942       3  174885  174879  174939  174945      11
  174885  174879 -174939  174945      12  174885  174879 -174939  174945      13
  174885  174879 -174939  174945       6  174885  174894  174903  174912      10
  174879  174885  174894  174903      16  174879  174885 -174894  174903      17
  174879  174885 -174894  174903      18  174879  174939  174945  174951       2
  174873  174879  174885  174894      10  174873  174879  174939  174942       3
  174873  174879  174939  174945      21  174873  174879 -174939  174945      22
  174873  174879 -174939  174945      23  174873  174879 -174939  174945       6
  174963  174960  174966  174972       2  174960  174966  174972  174978       1
  174960  174966 -174972  174978       4  174960  174966 -174972  174978       5
  174960  174966 -174972  174978       6  174960  174966  174972  175008       7
  174960  174966 -174972  175008       8  174960  174966 -174972  175008       9
  174960  174966 -174972  175008       6  174951  174960  174966  174972       2
  174945  174951  174960  174963       3  174945  174951  174960  174966      21
  174945  174951 -174960  174966      22  174945  174951 -174960  174966      23
  174945  174951 -174960  174966       6  175011  175008  175014  175020       2
  175008  175014  175020  175026       1  175008  175014 -175020  175026       4
  175008  175014 -175020  175026       5  175008  175014 -175020  175026       6
  175008  175014  175020  175059       7  175008  175014 -175020  175059       8
  175008  175014 -175020  175059       9  175008  175014 -175020  175059       6
  174996  174978  174972  175008      34  174996  174978 -174972  175008      35
  174996  174978 -174972  175008      36  174996  174978 -174972  175008      37
  174984  174978  174972  175008      34  174984  174978 -174972  175008      35
  174984  174978 -174972  175008      36  174984  174978 -174972  175008      37
  174978  174972  175008  175011       3  174978  174972  175008  175014      11
  174978  174972 -175008  175014      12  174978  174972 -175008  175014      13
  174978  174972 -175008  175014       6  174972  175008  175014  175020       2
  174966  174972  174978  174984      38  174966  174972 -174978  174984      39
  174966  174972 -174978  174984      36  174966  174972 -174978  174984      40
  174966  174972  174978  174996      38  174966  174972 -174978  174996      39
  174966  174972 -174978  174996      36  174966  174972 -174978  174996      40
  174966  174972  175008  175011       3  174966  174972  175008  175014      21
  174966  174972 -175008  175014      22  174966  174972 -175008  175014      23
  174966  174972 -175008  175014       6  175062  175059  175065  175071       2
  175059  175065  175071  175077       1  175059  175065 -175071  175077       4
  175059  175065 -175071  175077       5  175059  175065 -175071  175077       6
  175059  175065  175071  175116       7  175059  175065 -175071  175116       8
  175059  175065 -175071  175116       9  175059  175065 -175071  175116       6
  175035  175026  175020  175059      64  175035  175026 -175020  175059      65
  175035  175026 -175020  175059      54  175035  175026 -175020  175059      66
  175026  175020  175059  175062       3  175026  175020  175059  175065      11
  175026  175020 -175059  175065      12  175026  175020 -175059  175065      13
  175026  175020 -175059  175065       6  175026  175035  175044  175047      67
  175026  175035 -175044  175047      68  175026  175035 -175044  175047      69
  175026  175035 -175044  175047      70  175020  175026  175035  175044      71
  175020  175026 -175035  175044      72  175020  175026 -175035  175044      73
  175020  175026 -175035  175044      74  175020  175059  175065  175071       2
  175014  175020  175026  175035      75  175014  175020 -175026  175035      76
  175014  175020 -175026  175035      54  175014  175020 -175026  175035      77
  175014  175020  175059  175062       3  175014  175020  175059  175065      21
  175014  175020 -175059  175065      22  175014  175020 -175059  175065      23
  175014  175020 -175059  175065       6  175119  175116  175122  175128       2
  175116  175122  175128  175134       1  175116  175122 -175128  175134       4
  175116  175122 -175128  175134       5  175116  175122 -175128  175134       6
  175116  175122  175128  175146       7  175116  175122 -175128  175146       8
  175116  175122 -175128  175146       9  175116  175122 -175128  175146       6
  175086  175077  175071  175116      52  175086  175077 -175071  175116      53
  175086  175077 -175071  175116      54  175086  175077 -175071  175116      55
  175077  175071  175116  175119       3  175077  175071  175116  175122      11
  175077  175071 -175116  175122      12  175077  175071 -175116  175122      13
  175077  175071 -175116  175122       6  175071  175077  175086  175092      56
  175071  175077 -175086  175092      57  175071  175077 -175086  175092      58
  175071  175077 -175086  175092      59  175071  175077  175086  175104      56
  175071  175077 -175086  175104      57  175071  175077 -175086  175104      58
  175071  175077 -175086  175104      59  175071  175116  175122  175128       2
  175065  175071  175077  175086      60  175065  175071 -175077  175086      61
  175065  175071 -175077  175086      54  175065  175071 -175077  175086      62
  175065  175071  175116  175119       3  175065  175071  175116  175122      21
  175065  175071 -175116  175122      22  175065  175071 -175116  175122      23
  175065  175071 -175116  175122       6  175149  175146  175152  175158       2
  175146  175152  175158  175164       1  175146  175152 -175158  175164       4
  175146  175152 -175158  175164       5  175146  175152 -175158  175164       6
  175146  175152  175158  175194       7  175146  175152 -175158  175194       8
  175146  175152 -175158  175194       9  175146  175152 -175158  175194       6
  175134  175128  175146  175149       3  175134  175128  175146  175152      11
  175134  175128 -175146  175152      12  175134  175128 -175146  175152      13
  175134  175128 -175146  175152       6  175128  175146  175152  175158       2
  175122  175128  175146  175149       3  175122  175128  175146  175152      21
  175122  175128 -175146  175152      22  175122  175128 -175146  175152      23
  175122  175128 -175146  175152       6  175197  175194  175200  175206       2
  175194  175200  175206  175212       1  175194  175200 -175206  175212       4
  175194  175200 -175206  175212       5  175194  175200 -175206  175212       6
  175194  175200  175206  175230       7  175194  175200 -175206  175230       8
  175194  175200 -175206  175230       9  175194  175200 -175206  175230       6
  175182  175164  175158  175194      34  175182  175164 -175158  175194      35
  175182  175164 -175158  175194      36  175182  175164 -175158  175194      37
  175170  175164  175158  175194      34  175170  175164 -175158  175194      35
  175170  175164 -175158  175194      36  175170  175164 -175158  175194      37
  175164  175158  175194  175197       3  175164  175158  175194  175200      11
  175164  175158 -175194  175200      12  175164  175158 -175194  175200      13
  175164  175158 -175194  175200       6  175158  175194  175200  175206       2
  175152  175158  175164  175170      38  175152  175158 -175164  175170      39
  175152  175158 -175164  175170      36  175152  175158 -175164  175170      40
  175152  175158  175164  175182      38  175152  175158 -175164  175182      39
  175152  175158 -175164  175182      36  175152  175158 -175164  175182      40
  175152  175158  175194  175197       3  175152  175158  175194  175200      21
  175152  175158 -175194  175200      22  175152  175158 -175194  175200      23
  175152  175158 -175194  175200       6  175233  175230  175236  175242       2
  175230  175236  175242  175248       1  175230  175236 -175242  175248       4
  175230  175236 -175242  175248       5  175230  175236 -175242  175248       6
  175230  175236  175242  175260       7  175230  175236 -175242  175260       8
  175230  175236 -175242  175260       9  175230  175236 -175242  175260       6
  175221  175212  175206  175230      24  175221  175212 -175206  175230      25
  175221  175212 -175206  175230      26  175221  175212 -175206  175230      27
  175212  175206  175230  175233       3  175212  175206  175230  175236      11
  175212  175206 -175230  175236      12  175212  175206 -175230  175236      13
  175212  175206 -175230  175236       6  175206  175212  175221  175224       7
  175206  175212 -175221  175224      28  175206  175212 -175221  175224      29
  175206  175212 -175221  175224      30  175206  175212  175221  175227       7
  175206  175212 -175221  175227      28  175206  175212 -175221  175227      29
  175206  175212 -175221  175227      30  175206  175230  175236  175242       2
  175200  175206  175212  175221      31  175200  175206 -175212  175221      32
  175200  175206 -175212  175221      26  175200  175206 -175212  175221      33
  175200  175206  175230  175233       3  175200  175206  175230  175236      21
  175200  175206 -175230  175236      22  175200  175206 -175230  175236      23
  175200  175206 -175230  175236       6  175263  175260  175266  175272       2
  175260  175266  175272  175278       1  175260  175266 -175272  175278       4
  175260  175266 -175272  175278       5  175260  175266 -175272  175278       6
  175260  175266  175272  175308       7  175260  175266 -175272  175308       8
  175260  175266 -175272  175308       9  175260  175266 -175272  175308       6
  175248  175242  175260  175263       3  175248  175242  175260  175266      11
  175248  175242 -175260  175266      12  175248  175242 -175260  175266      13
  175248  175242 -175260  175266       6  175242  175260  175266  175272       2
  175236  175242  175260  175263       3  175236  175242  175260  175266      21
  175236  175242 -175260  175266      22  175236  175242 -175260  175266      23
  175236  175242 -175260  175266       6  175311  175308  175314  175320       2
  175308  175314  175320  175326       1  175308  175314 -175320  175326       4
  175308  175314 -175320  175326       5  175308  175314 -175320  175326       6
  175308  175314  175320  175365       7  175308  175314 -175320  175365       8
  175308  175314 -175320  175365       9  175308  175314 -175320  175365       6
  175296  175278  175272  175308      34  175296  175278 -175272  175308      35
  175296  175278 -175272  175308      36  175296  175278 -175272  175308      37
  175284  175278  175272  175308      34  175284  175278 -175272  175308      35
  175284  175278 -175272  175308      36  175284  175278 -175272  175308      37
  175278  175272  175308  175311       3  175278  175272  175308  175314      11
  175278  175272 -175308  175314      12  175278  175272 -175308  175314      13
  175278  175272 -175308  175314       6  175272  175308  175314  175320       2
  175266  175272  175278  175284      38  175266  175272 -175278  175284      39
  175266  175272 -175278  175284      36  175266  175272 -175278  175284      40
  175266  175272  175278  175296      38  175266  175272 -175278  175296      39
  175266  175272 -175278  175296      36  175266  175272 -175278  175296      40
  175266  175272  175308  175311       3  175266  175272  175308  175314      21
  175266  175272 -175308  175314      22  175266  175272 -175308  175314      23
  175266  175272 -175308  175314       6  175368  175365  175371  175377       2
  175365  175371  175377  175383       1  175365  175371 -175377  175383       4
  175365  175371 -175377  175383       5  175365  175371 -175377  175383       6
  175365  175371  175377  175395       7  175365  175371 -175377  175395       8
  175365  175371 -175377  175395       9  175365  175371 -175377  175395       6
  175344  175326  175320  175365     103  175344  175326 -175320  175365     104
  175344  175326 -175320  175365     105  175344  175326 -175320  175365     106
  175332  175326  175320  175365      34  175332  175326 -175320  175365      35
  175332  175326 -175320  175365      36  175332  175326 -175320  175365      37
  175332  175326  175344  175353     107  175332  175326 -175344  175353     108
  175332  175326 -175344  175353     109  175332  175326 -175344  175353     110
  175326  175320  175365  175368       3  175326  175320  175365  175371      11
  175326  175320 -175365  175371      12  175326  175320 -175365  175371      13
  175326  175320 -175365  175371       6  175320  175326  175344  175353     111
  175320  175326 -175344  175353     112  175320  175326 -175344  175353     109
  175320  175326 -175344  175353     113  175320  175365  175371  175377       2
  175314  175320  175326  175332      38  175314  175320 -175326  175332      39
  175314  175320 -175326  175332      36  175314  175320 -175326  175332      40
  175314  175320  175326  175344     114  175314  175320 -175326  175344     115
  175314  175320 -175326  175344     105  175314  175320 -175326  175344     116
  175314  175320  175365  175368       3  175314  175320  175365  175371      21
  175314  175320 -175365  175371      22  175314  175320 -175365  175371      23
  175314  175320 -175365  175371       6  175398  175395  175401  175407       2
  175395  175401  175407  175413       1  175395  175401 -175407  175413       4
  175395  175401 -175407  175413       5  175395  175401 -175407  175413       6
  175395  175401  175407  175440       7  175395  175401 -175407  175440       8
  175395  175401 -175407  175440       9  175395  175401 -175407  175440       6
  175383  175377  175395  175398       3  175383  175377  175395  175401      11
  175383  175377 -175395  175401      12  175383  175377 -175395  175401      13
  175383  175377 -175395  175401       6  175377  175395  175401  175407       2
  175371  175377  175395  175398       3  175371  175377  175395  175401      21
  175371  175377 -175395  175401      22  175371  175377 -175395  175401      23
  175371  175377 -175395  175401       6  175443  175440  175446  175452       2
  175440  175446  175452  175458       1  175440  175446 -175452  175458       4
  175440  175446 -175452  175458       5  175440  175446 -175452  175458       6
  175440  175446  175452  175497       7  175440  175446 -175452  175497       8
  175440  175446 -175452  175497       9  175440  175446 -175452  175497       6
  175422  175413  175407  175440      64  175422  175413 -175407  175440      65
  175422  175413 -175407  175440      54  175422  175413 -175407  175440      66
  175413  175407  175440  175443       3  175413  175407  175440  175446      11
  175413  175407 -175440  175446      12  175413  175407 -175440  175446      13
  175413  175407 -175440  175446       6  175413  175422  175431  175434     117
  175413  175422 -175431  175434     118  175413  175422  175431  175437     117
  175413  175422 -175431  175437     118  175407  175413  175422  175431     119
  175407  175413 -175422  175431     120  175407  175413 -175422  175431     121
  175407  175413 -175422  175431     122  175407  175440  175446  175452       2
  175401  175407  175413  175422      75  175401  175407 -175413  175422      76
  175401  175407 -175413  175422      54  175401  175407 -175413  175422      77
  175401  175407  175440  175443       3  175401  175407  175440  175446      21
  175401  175407 -175440  175446      22  175401  175407 -175440  175446      23
  175401  175407 -175440  175446       6  175500  175497  175503  175509       2
  175497  175503  175509  175515       1  175497  175503 -175509  175515       4
  175497  175503 -175509  175515       5  175497  175503 -175509  175515       6
  175497  175503  175509  175563       7  175497  175503 -175509  175563       8
  175497  175503 -175509  175563       9  175497  175503 -175509  175563       6
  175467  175458  175452  175497      52  175467  175458 -175452  175497      53
  175467  175458 -175452  175497      54  175467  175458 -175452  175497      55
  175458  175452  175497  175500       3  175458  175452  175497  175503      11
  175458  175452 -175497  175503      12  175458  175452 -175497  175503      13
  175458  175452 -175497  175503       6  175452  175458  175467  175473      56
  175452  175458 -175467  175473      57  175452  175458 -175467  175473      58
  175452  175458 -175467  175473      59  175452  175458  175467  175485      56
  175452  175458 -175467  175485      57  175452  175458 -175467  175485      58
  175452  175458 -175467  175485      59  175452  175497  175503  175509       2
  175446  175452  175458  175467      60  175446  175452 -175458  175467      61
  175446  175452 -175458  175467      54  175446  175452 -175458  175467      62
  175446  175452  175497  175500       3  175446  175452  175497  175503      21
  175446  175452 -175497  175503      22  175446  175452 -175497  175503      23
  175446  175452 -175497  175503       6  175566  175563  175569  175575       2
  175563  175569  175575  175581       1  175563  175569 -175575  175581       4
  175563  175569 -175575  175581       5  175563  175569 -175575  175581       6
  175563  175569  175575  175629       7  175563  175569 -175575  175629       8
  175563  175569 -175575  175629       9  175563  175569 -175575  175629       6
  175524  175515  175509  175563      10  175524  175533  175542  175551      10
  175515  175509  175563  175566       3  175515  175509  175563  175569      11
  175515  175509 -175563  175569      12  175515  175509 -175563  175569      13
  175515  175509 -175563  175569       6  175515  175524  175533  175542      16
  175515  175524 -175533  175542      17  175515  175524 -175533  175542      18
  175509  175515  175524  175533      16  175509  175515 -175524  175533      17
  175509  175515 -175524  175533      18  175509  175563  175569  175575       2
  175503  175509  175515  175524      10  175503  175509  175563  175566       3
  175503  175509  175563  175569      21  175503  175509 -175563  175569      22
  175503  175509 -175563  175569      23  175503  175509 -175563  175569       6
  175632  175629  175635  175641       2  175629  175635  175641  175647       1
  175629  175635 -175641  175647       4  175629  175635 -175641  175647       5
  175629  175635 -175641  175647       6  175629  175635  175641  175680       7
  175629  175635 -175641  175680       8  175629  175635 -175641  175680       9
  175629  175635 -175641  175680       6  175590  175581  175575  175629      10
  175590  175599  175608  175617      10  175581  175575  175629  175632       3
  175581  175575  175629  175635      11  175581  175575 -175629  175635      12
  175581  175575 -175629  175635      13  175581  175575 -175629  175635       6
  175581  175590  175599  175608      16  175581  175590 -175599  175608      17
  175581  175590 -175599  175608      18  175575  175581  175590  175599      16
  175575  175581 -175590  175599      17  175575  175581 -175590  175599      18
  175575  175629  175635  175641       2  175569  175575  175581  175590      10
  175569  175575  175629  175632       3  175569  175575  175629  175635      21
  175569  175575 -175629  175635      22  175569  175575 -175629  175635      23
  175569  175575 -175629  175635       6  175683  175680  175686  175692       2
  175680  175686  175692  175698       1  175680  175686 -175692  175698       4
  175680  175686 -175692  175698       5  175680  175686 -175692  175698       6
  175680  175686  175692  175713       7  175680  175686 -175692  175713       8
  175680  175686 -175692  175713       9  175680  175686 -175692  175713       6
  175656  175647  175641  175680      64  175656  175647 -175641  175680      65
  175656  175647 -175641  175680      54  175656  175647 -175641  175680      66
  175647  175641  175680  175683       3  175647  175641  175680  175686      11
  175647  175641 -175680  175686      12  175647  175641 -175680  175686      13
  175647  175641 -175680  175686       6  175647  175656  175665  175668       7
  175647  175656  175665  175671      78  175647  175656 -175665  175671      79
  175647  175656 -175665  175671      80  175647  175656 -175665  175671      81
  175641  175647  175656  175665      82  175641  175647 -175656  175665      83
  175641  175647 -175656  175665      84  175641  175647 -175656  175665      85
  175641  175680  175686  175692       2  175635  175641  175647  175656      75
  175635  175641 -175647  175656      76  175635  175641 -175647  175656      54
  175635  175641 -175647  175656      77  175635  175641  175680  175683       3
  175635  175641  175680  175686      21  175635  175641 -175680  175686      22
  175635  175641 -175680  175686      23  175635  175641 -175680  175686       6
  175716  175713  175719  175725       2  175713  175719  175725  175731       1
  175713  175719 -175725  175731       4  175713  175719 -175725  175731       5
  175713  175719 -175725  175731       6  175713  175719  175725  175779       7
  175713  175719 -175725  175779       8  175713  175719 -175725  175779       9
  175713  175719 -175725  175779       6  175707  175698  175692  175713     123
  175707  175698 -175692  175713     124  175707  175698 -175692  175713     125
  175707  175698 -175692  175713     126  175698  175692  175713  175716       3
  175698  175692  175713  175719      11  175698  175692 -175713  175719      12
  175698  175692 -175713  175719      13  175698  175692 -175713  175719       6
  175692  175713  175719  175725       2  175686  175692  175698  175707     131
  175686  175692 -175698  175707     132  175686  175692 -175698  175707     125
  175686  175692 -175698  175707     133  175686  175692  175713  175716       3
  175686  175692  175713  175719      21  175686  175692 -175713  175719      22
  175686  175692 -175713  175719      23  175686  175692 -175713  175719       6
  175782  175779  175785  175788       2  175782  175779  175785  175815       2
  175779  175785  175788  175797       1  175779  175785 -175788  175797     102
  175779  175785 -175788  175797      13  175779  175785 -175788  175797       6
  175779  175785  175815  175806       1  175779  175785 -175815  175806       4
  175779  175785 -175815  175806       5  175779  175785 -175815  175806       6
  175779  175785  175815  175821       7  175779  175785 -175815  175821       8
  175779  175785 -175815  175821       9  175779  175785 -175815  175821       6
  175740  175731  175725  175779      10  175740  175749  175758  175767      10
  175731  175725  175779  175782       3  175731  175725  175779  175785      11
  175731  175725 -175779  175785      12  175731  175725 -175779  175785      13
  175731  175725 -175779  175785       6  175731  175740  175749  175758      16
  175731  175740 -175749  175758      17  175731  175740 -175749  175758      18
  175725  175731  175740  175749      16  175725  175731 -175740  175749      17
  175725  175731 -175740  175749      18  175725  175779  175785  175788       2
  175725  175779  175785  175815       2  175719  175725  175731  175740      10
  175719  175725  175779  175782       3  175719  175725  175779  175785      21
  175719  175725 -175779  175785      22  175719  175725 -175779  175785      23
  175719  175725 -175779  175785       6  175824  175821  175827  175833       2
  175821  175827  175833  175839       1  175821  175827 -175833  175839       4
  175821  175827 -175833  175839       5  175821  175827 -175833  175839       6
  175821  175827  175833  175869       7  175821  175827 -175833  175869       8
  175821  175827 -175833  175869       9  175821  175827 -175833  175869       6
  175815  175821  175827  175833       2  175806  175815  175821  175824       3
  175806  175815  175821  175827      11  175806  175815 -175821  175827      12
  175806  175815 -175821  175827      13  175806  175815 -175821  175827       6
  175797  175788 -175785  175815       3  175797  175806  175815  175821      10
  175788  175785 -175815  175806       3  175788  175785  175815  175821       3
  175788  175797 -175806  175815      16  175788  175797 -175806  175815      17
  175788  175797 -175806  175815      18  175785  175788 -175797  175806      10
  175785  175815 -175806  175797      10  175785  175815  175821  175824       3
  175785  175815  175821  175827      21  175785  175815 -175821  175827      22
  175785  175815 -175821  175827      23  175785  175815 -175821  175827       6
  175872  175869  175875  175881       2  175869  175875  175881  175887       1
  175869  175875 -175881  175887       4  175869  175875 -175881  175887       5
  175869  175875 -175881  175887       6  175869  175875  175881  175911       7
  175869  175875 -175881  175911       8  175869  175875 -175881  175911       9
  175869  175875 -175881  175911       6  175857  175839  175833  175869      34
  175857  175839 -175833  175869      35  175857  175839 -175833  175869      36
  175857  175839 -175833  175869      37  175845  175839  175833  175869      34
  175845  175839 -175833  175869      35  175845  175839 -175833  175869      36
  175845  175839 -175833  175869      37  175839  175833  175869  175872       3
  175839  175833  175869  175875      11  175839  175833 -175869  175875      12
  175839  175833 -175869  175875      13  175839  175833 -175869  175875       6
  175833  175869  175875  175881       2  175827  175833  175839  175845      38
  175827  175833 -175839  175845      39  175827  175833 -175839  175845      36
  175827  175833 -175839  175845      40  175827  175833  175839  175857      38
  175827  175833 -175839  175857      39  175827  175833 -175839  175857      36
  175827  175833 -175839  175857      40  175827  175833  175869  175872       3
  175827  175833  175869  175875      21  175827  175833 -175869  175875      22
  175827  175833 -175869  175875      23  175827  175833 -175869  175875       6
  175914  175911  175917  175923       2  175911  175917  175923  175929       1
  175911  175917 -175923  175929       4  175911  175917 -175923  175929       5
  175911  175917 -175923  175929       6  175911  175917  175923  175953       7
  175911  175917 -175923  175953       8  175911  175917 -175923  175953       9
  175911  175917 -175923  175953       6  175905  175887  175881  175911      86
  175905  175887 -175881  175911      87  175905  175887 -175881  175911      88
  175905  175887 -175881  175911      89  175893  175887  175881  175911      34
  175893  175887 -175881  175911      35  175893  175887 -175881  175911      36
  175893  175887 -175881  175911      37  175887  175881  175911  175914       3
  175887  175881  175911  175917      11  175887  175881 -175911  175917      12
  175887  175881 -175911  175917      13  175887  175881 -175911  175917       6
  175881  175911  175917  175923       2  175875  175881  175887  175893      38
  175875  175881 -175887  175893      39  175875  175881 -175887  175893      36
  175875  175881 -175887  175893      40  175875  175881  175887  175905      99
  175875  175881 -175887  175905     100  175875  175881 -175887  175905      88
  175875  175881 -175887  175905     101  175875  175881  175911  175914       3
  175875  175881  175911  175917      21  175875  175881 -175911  175917      22
  175875  175881 -175911  175917      23  175875  175881 -175911  175917       6
  175956  175953  175959  175962       2  175956  175953  175959  175989       2
  175953  175959  175962  175971       1  175953  175959 -175962  175971     102
  175953  175959 -175962  175971      13  175953  175959 -175962  175971       6
  175953  175959  175989  175980       1  175953  175959 -175989  175980       4
  175953  175959 -175989  175980       5  175953  175959 -175989  175980       6
  175953  175959  175989  175995       7  175953  175959 -175989  175995       8
  175953  175959 -175989  175995       9  175953  175959 -175989  175995       6
  175947  175929  175923  175953      86  175947  175929 -175923  175953      87
  175947  175929 -175923  175953      88  175947  175929 -175923  175953      89
  175935  175929  175923  175953      34  175935  175929 -175923  175953      35
  175935  175929 -175923  175953      36  175935  175929 -175923  175953      37
  175929  175923  175953  175956       3  175929  175923  175953  175959      11
  175929  175923 -175953  175959      12  175929  175923 -175953  175959      13
  175929  175923 -175953  175959       6  175923  175953  175959  175962       2
  175923  175953  175959  175989       2  175917  175923  175929  175935      38
  175917  175923 -175929  175935      39  175917  175923 -175929  175935      36
  175917  175923 -175929  175935      40  175917  175923  175929  175947      99
  175917  175923 -175929  175947     100  175917  175923 -175929  175947      88
  175917  175923 -175929  175947     101  175917  175923  175953  175956       3
  175917  175923  175953  175959      21  175917  175923 -175953  175959      22
  175917  175923 -175953  175959      23  175917  175923 -175953  175959       6
  175998  175995  176001  176007       2  175995  176001  176007  176013       1
  175995  176001 -176007  176013       4  175995  176001 -176007  176013       5
  175995  176001 -176007  176013       6  175995  176001  176007  176040       7
  175995  176001 -176007  176040       8  175995  176001 -176007  176040       9
  175995  176001 -176007  176040       6  175989  175995  176001  176007       2
  175980  175989  175995  175998       3  175980  175989  175995  176001      11
  175980  175989 -175995  176001      12  175980  175989 -175995  176001      13
  175980  175989 -175995  176001       6  175971  175962 -175959  175989       3
  175971  175980  175989  175995      10  175962  175959 -175989  175980       3
  175962  175959  175989  175995       3  175962  175971 -175980  175989      16
  175962  175971 -175980  175989      17  175962  175971 -175980  175989      18
  175959  175962 -175971  175980      10  175959  175989 -175980  175971      10
  175959  175989  175995  175998       3  175959  175989  175995  176001      21
  175959  175989 -175995  176001      22  175959  175989 -175995  176001      23
  175959  175989 -175995  176001       6  176043  176040  176046  176052       2
  176040  176046  176052  176058       1  176040  176046 -176052  176058       4
  176040  176046 -176052  176058       5  176040  176046 -176052  176058       6
  176040  176046  176052  176085       7  176040  176046 -176052  176085       8
  176040  176046 -176052  176085       9  176040  176046 -176052  176085       6
  176022  176013  176007  176040      64  176022  176013 -176007  176040      65
  176022  176013 -176007  176040      54  176022  176013 -176007  176040      66
  176013  176007  176040  176043       3  176013  176007  176040  176046      11
  176013  176007 -176040  176046      12  176013  176007 -176040  176046      13
  176013  176007 -176040  176046       6  176013  176022  176031  176034     117
  176013  176022 -176031  176034     118  176013  176022  176031  176037     117
  176013  176022 -176031  176037     118  176007  176013  176022  176031     119
  176007  176013 -176022  176031     120  176007  176013 -176022  176031     121
  176007  176013 -176022  176031     122  176007  176040  176046  176052       2
  176001  176007  176013  176022      75  176001  176007 -176013  176022      76
  176001  176007 -176013  176022      54  176001  176007 -176013  176022      77
  176001  176007  176040  176043       3  176001  176007  176040  176046      21
  176001  176007 -176040  176046      22  176001  176007 -176040  176046      23
  176001  176007 -176040  176046       6  176088  176085  176091  176097       2
  176085  176091  176097  176103       1  176085  176091 -176097  176103       4
  176085  176091 -176097  176103       5  176085  176091 -176097  176103       6
  176085  176091  176097  176142       7  176085  176091 -176097  176142       8
  176085  176091 -176097  176142       9  176085  176091 -176097  176142       6
  176067  176058  176052  176085      64  176067  176058 -176052  176085      65
  176067  176058 -176052  176085      54  176067  176058 -176052  176085      66
  176058  176052  176085  176088       3  176058  176052  176085  176091      11
  176058  176052 -176085  176091      12  176058  176052 -176085  176091      13
  176058  176052 -176085  176091       6  176058  176067  176076  176079     117
  176058  176067 -176076  176079     118  176058  176067  176076  176082     117
  176058  176067 -176076  176082     118  176052  176058  176067  176076     119
  176052  176058 -176067  176076     120  176052  176058 -176067  176076     121
  176052  176058 -176067  176076     122  176052  176085  176091  176097       2
  176046  176052  176058  176067      75  176046  176052 -176058  176067      76
  176046  176052 -176058  176067      54  176046  176052 -176058  176067      77
  176046  176052  176085  176088       3  176046  176052  176085  176091      21
  176046  176052 -176085  176091      22  176046  176052 -176085  176091      23
  176046  176052 -176085  176091       6  176145  176142  176148  176154       2
  176142  176148  176154  176160       1  176142  176148 -176154  176160       4
  176142  176148 -176154  176160       5  176142  176148 -176154  176160       6
  176142  176148  176154  176172       7  176142  176148 -176154  176172       8
  176142  176148 -176154  176172       9  176142  176148 -176154  176172       6
  176121  176103  176097  176142     103  176121  176103 -176097  176142     104
  176121  176103 -176097  176142     105  176121  176103 -176097  176142     106
  176109  176103  176097  176142      34  176109  176103 -176097  176142      35
  176109  176103 -176097  176142      36  176109  176103 -176097  176142      37
  176109  176103  176121  176130     107  176109  176103 -176121  176130     108
  176109  176103 -176121  176130     109  176109  176103 -176121  176130     110
  176103  176097  176142  176145       3  176103  176097  176142  176148      11
  176103  176097 -176142  176148      12  176103  176097 -176142  176148      13
  176103  176097 -176142  176148       6  176097  176103  176121  176130     111
  176097  176103 -176121  176130     112  176097  176103 -176121  176130     109
  176097  176103 -176121  176130     113  176097  176142  176148  176154       2
  176091  176097  176103  176109      38  176091  176097 -176103  176109      39
  176091  176097 -176103  176109      36  176091  176097 -176103  176109      40
  176091  176097  176103  176121     114  176091  176097 -176103  176121     115
  176091  176097 -176103  176121     105  176091  176097 -176103  176121     116
  176091  176097  176142  176145       3  176091  176097  176142  176148      21
  176091  176097 -176142  176148      22  176091  176097 -176142  176148      23
  176091  176097 -176142  176148       6  176175  176172  176178  176184       2
  176172  176178  176184  176190       1  176172  176178 -176184  176190       4
  176172  176178 -176184  176190       5  176172  176178 -176184  176190       6
  176172  176178  176184  176223       7  176172  176178 -176184  176223       8
  176172  176178 -176184  176223       9  176172  176178 -176184  176223       6
  176160  176154  176172  176175       3  176160  176154  176172  176178      11
  176160  176154 -176172  176178      12  176160  176154 -176172  176178      13
  176160  176154 -176172  176178       6  176154  176172  176178  176184       2
  176148  176154  176172  176175       3  176148  176154  176172  176178      21
  176148  176154 -176172  176178      22  176148  176154 -176172  176178      23
  176148  176154 -176172  176178       6  176226  176223  176229  176235       2
  176223  176229  176235  176241       1  176223  176229 -176235  176241       4
  176223  176229 -176235  176241       5  176223  176229 -176235  176241       6
  176223  176229  176235  176271       7  176223  176229 -176235  176271       8
  176223  176229 -176235  176271       9  176223  176229 -176235  176271       6
  176199  176190  176184  176223      64  176199  176190 -176184  176223      65
  176199  176190 -176184  176223      54  176199  176190 -176184  176223      66
  176190  176184  176223  176226       3  176190  176184  176223  176229      11
  176190  176184 -176223  176229      12  176190  176184 -176223  176229      13
  176190  176184 -176223  176229       6  176190  176199  176208  176211       7
  176190  176199  176208  176214      78  176190  176199 -176208  176214      79
  176190  176199 -176208  176214      80  176190  176199 -176208  176214      81
  176184  176190  176199  176208      82  176184  176190 -176199  176208      83
  176184  176190 -176199  176208      84  176184  176190 -176199  176208      85
  176184  176223  176229  176235       2  176178  176184  176190  176199      75
  176178  176184 -176190  176199      76  176178  176184 -176190  176199      54
  176178  176184 -176190  176199      77  176178  176184  176223  176226       3
  176178  176184  176223  176229      21  176178  176184 -176223  176229      22
  176178  176184 -176223  176229      23  176178  176184 -176223  176229       6
  176274  176271  176277  176283       2  176271  176277  176283  176289       1
  176271  176277 -176283  176289       4  176271  176277 -176283  176289       5
  176271  176277 -176283  176289       6  176271  176277  176283  176301       7
  176271  176277 -176283  176301       8  176271  176277 -176283  176301       9
  176271  176277 -176283  176301       6  176259  176241  176235  176271      34
  176259  176241 -176235  176271      35  176259  176241 -176235  176271      36
  176259  176241 -176235  176271      37  176247  176241  176235  176271      34
  176247  176241 -176235  176271      35  176247  176241 -176235  176271      36
  176247  176241 -176235  176271      37  176241  176235  176271  176274       3
  176241  176235  176271  176277      11  176241  176235 -176271  176277      12
  176241  176235 -176271  176277      13  176241  176235 -176271  176277       6
  176235  176271  176277  176283       2  176229  176235  176241  176247      38
  176229  176235 -176241  176247      39  176229  176235 -176241  176247      36
  176229  176235 -176241  176247      40  176229  176235  176241  176259      38
  176229  176235 -176241  176259      39  176229  176235 -176241  176259      36
  176229  176235 -176241  176259      40  176229  176235  176271  176274       3
  176229  176235  176271  176277      21  176229  176235 -176271  176277      22
  176229  176235 -176271  176277      23  176229  176235 -176271  176277       6
  176304  176301  176307  176313       2  176301  176307  176313  176319       1
  176301  176307 -176313  176319       4  176301  176307 -176313  176319       5
  176301  176307 -176313  176319       6  176301  176307  176313  176343       7
  176301  176307 -176313  176343       8  176301  176307 -176313  176343       9
  176301  176307 -176313  176343       6  176289  176283  176301  176304       3
  176289  176283  176301  176307      11  176289  176283 -176301  176307      12
  176289  176283 -176301  176307      13  176289  176283 -176301  176307       6
  176283  176301  176307  176313       2  176277  176283  176301  176304       3
  176277  176283  176301  176307      21  176277  176283 -176301  176307      22
  176277  176283 -176301  176307      23  176277  176283 -176301  176307       6
  176346  176343  176349  176355       2  176343  176349  176355  176361       1
  176343  176349 -176355  176361       4  176343  176349 -176355  176361       5
  176343  176349 -176355  176361       6  176343  176349  176355  176400       7
  176343  176349 -176355  176400       8  176343  176349 -176355  176400       9
  176343  176349 -176355  176400       6  176337  176319  176313  176343      86
  176337  176319 -176313  176343      87  176337  176319 -176313  176343      88
  176337  176319 -176313  176343      89  176325  176319  176313  176343      34
  176325  176319 -176313  176343      35  176325  176319 -176313  176343      36
  176325  176319 -176313  176343      37  176319  176313  176343  176346       3
  176319  176313  176343  176349      11  176319  176313 -176343  176349      12
  176319  176313 -176343  176349      13  176319  176313 -176343  176349       6
  176313  176343  176349  176355       2  176307  176313  176319  176325      38
  176307  176313 -176319  176325      39  176307  176313 -176319  176325      36
  176307  176313 -176319  176325      40  176307  176313  176319  176337      99
  176307  176313 -176319  176337     100  176307  176313 -176319  176337      88
  176307  176313 -176319  176337     101  176307  176313  176343  176346       3
  176307  176313  176343  176349      21  176307  176313 -176343  176349      22
  176307  176313 -176343  176349      23  176307  176313 -176343  176349       6
  176403  176400  176406  176412       2  176400  176406  176412  176418       1
  176400  176406 -176412  176418       4  176400  176406 -176412  176418       5
  176400  176406 -176412  176418       6  176400  176406  176412  176433       7
  176400  176406 -176412  176433       8  176400  176406 -176412  176433       9
  176400  176406 -176412  176433       6  176379  176361  176355  176400     103
  176379  176361 -176355  176400     104  176379  176361 -176355  176400     105
  176379  176361 -176355  176400     106  176367  176361  176355  176400      34
  176367  176361 -176355  176400      35  176367  176361 -176355  176400      36
  176367  176361 -176355  176400      37  176367  176361  176379  176388     107
  176367  176361 -176379  176388     108  176367  176361 -176379  176388     109
  176367  176361 -176379  176388     110  176361  176355  176400  176403       3
  176361  176355  176400  176406      11  176361  176355 -176400  176406      12
  176361  176355 -176400  176406      13  176361  176355 -176400  176406       6
  176355  176361  176379  176388     111  176355  176361 -176379  176388     112
  176355  176361 -176379  176388     109  176355  176361 -176379  176388     113
  176355  176400  176406  176412       2  176349  176355  176361  176367      38
  176349  176355 -176361  176367      39  176349  176355 -176361  176367      36
  176349  176355 -176361  176367      40  176349  176355  176361  176379     114
  176349  176355 -176361  176379     115  176349  176355 -176361  176379     105
  176349  176355 -176361  176379     116  176349  176355  176400  176403       3
  176349  176355  176400  176406      21  176349  176355 -176400  176406      22
  176349  176355 -176400  176406      23  176349  176355 -176400  176406       6
  176436  176433  176439  176445       2  176433  176439  176445  176451       1
  176433  176439 -176445  176451       4  176433  176439 -176445  176451       5
  176433  176439 -176445  176451       6  176433  176439  176445  176463       7
  176433  176439 -176445  176463       8  176433  176439 -176445  176463       9
  176433  176439 -176445  176463       6  176427  176418  176412  176433     123
  176427  176418 -176412  176433     124  176427  176418 -176412  176433     125
  176427  176418 -176412  176433     126  176418  176412  176433  176436       3
  176418  176412  176433  176439      11  176418  176412 -176433  176439      12
  176418  176412 -176433  176439      13  176418  176412 -176433  176439       6
  176412  176433  176439  176445       2  176406  176412  176418  176427     131
  176406  176412 -176418  176427     132  176406  176412 -176418  176427     125
  176406  176412 -176418  176427     133  176406  176412  176433  176436       3
  176406  176412  176433  176439      21  176406  176412 -176433  176439      22
  176406  176412 -176433  176439      23  176406  176412 -176433  176439       6
  176466  176463  176469  176475       2  176463  176469  176475  176481       1
  176463  176469 -176475  176481       4  176463  176469 -176475  176481       5
  176463  176469 -176475  176481       6  176463  176469  176475  176505       7
  176463  176469 -176475  176505       8  176463  176469 -176475  176505       9
  176463  176469 -176475  176505       6  176451  176445  176463  176466       3
  176451  176445  176463  176469      11  176451  176445 -176463  176469      12
  176451  176445 -176463  176469      13  176451  176445 -176463  176469       6
  176445  176463  176469  176475       2  176439  176445  176463  176466       3
  176439  176445  176463  176469      21  176439  176445 -176463  176469      22
  176439  176445 -176463  176469      23  176439  176445 -176463  176469       6
  176508  176505  176511  176517       2  176505  176511  176517  176526       7
  176505  176511 -176517  176526       8  176505  176511 -176517  176526       9
  176505  176511 -176517  176526       6  176490  176481  176475  176505     153
  176490  176481 -176475  176505     154  176490  176481 -176475  176505     155
  176490  176481 -176475  176505     156  176481  176475  176505  176508       3
  176481  176475  176505  176511      11  176481  176475 -176505  176511      12
  176481  176475 -176505  176511      13  176481  176475 -176505  176511       6
  176475  176481  176490  176493       7  176475  176481  176490  176496     170
  176475  176481 -176490  176496     171  176475  176481 -176490  176496     172
  176475  176481 -176490  176496     173  176475  176505  176511  176517       2
  176469  176475  176481  176490     165  176469  176475 -176481  176490     166
  176469  176475 -176481  176490     155  176469  176475 -176481  176490     167
  176469  176475  176505  176508       3  176469  176475  176505  176511      21
  176469  176475 -176505  176511      22  176469  176475 -176505  176511      23
  176469  176475 -176505  176511       6  176529  176526  176532  176538       2
  176526  176532  176538  176544       1  176526  176532 -176538  176544       4
  176526  176532 -176538  176544       5  176526  176532 -176538  176544       6
  176526  176532  176538  176562       7  176526  176532 -176538  176562       8
  176526  176532 -176538  176562       9  176526  176532 -176538  176562       6
  176517  176526  176532  176538       2  176511  176517  176526  176529       3
  176511  176517  176526  176532      21  176511  176517 -176526  176532      22
  176511  176517 -176526  176532      23  176511  176517 -176526  176532       6
  176565  176562  176568  176574       2  176562  176568  176574  176580       1
  176562  176568 -176574  176580       4  176562  176568 -176574  176580       5
  176562  176568 -176574  176580       6  176562  176568  176574  176628       7
  176562  176568 -176574  176628       8  176562  176568 -176574  176628       9
  176562  176568 -176574  176628       6  176553  176544  176538  176562      24
  176553  176544 -176538  176562      25  176553  176544 -176538  176562      26
  176553  176544 -176538  176562      27  176544  176538  176562  176565       3
  176544  176538  176562  176568      11  176544  176538 -176562  176568      12
  176544  176538 -176562  176568      13  176544  176538 -176562  176568       6
  176538  176544  176553  176556       7  176538  176544 -176553  176556      28
  176538  176544 -176553  176556      29  176538  176544 -176553  176556      30
  176538  176544  176553  176559       7  176538  176544 -176553  176559      28
  176538  176544 -176553  176559      29  176538  176544 -176553  176559      30
  176538  176562  176568  176574       2  176532  176538  176544  176553      31
  176532  176538 -176544  176553      32  176532  176538 -176544  176553      26
  176532  176538 -176544  176553      33  176532  176538  176562  176565       3
  176532  176538  176562  176568      21  176532  176538 -176562  176568      22
  176532  176538 -176562  176568      23  176532  176538 -176562  176568       6
  176631  176628  176634  176640       2  176628  176634  176640  176646       1
  176628  176634 -176640  176646       4  176628  176634 -176640  176646       5
  176628  176634 -176640  176646       6  176628  176634  176640  176673       7
  176628  176634 -176640  176673       8  176628  176634 -176640  176673       9
  176628  176634 -176640  176673       6  176589  176580  176574  176628      10
  176589  176598  176607  176616      10  176580  176574  176628  176631       3
  176580  176574  176628  176634      11  176580  176574 -176628  176634      12
  176580  176574 -176628  176634      13  176580  176574 -176628  176634       6
  176580  176589  176598  176607      16  176580  176589 -176598  176607      17
  176580  176589 -176598  176607      18  176574  176580  176589  176598      16
  176574  176580 -176589  176598      17  176574  176580 -176589  176598      18
  176574  176628  176634  176640       2  176568  176574  176580  176589      10
  176568  176574  176628  176631       3  176568  176574  176628  176634      21
  176568  176574 -176628  176634      22  176568  176574 -176628  176634      23
  176568  176574 -176628  176634       6  176676  176673  176679  176685       2
  176673  176679  176685  176691       1  176673  176679 -176685  176691       4
  176673  176679 -176685  176691       5  176673  176679 -176685  176691       6
  176673  176679  176685  176730       7  176673  176679 -176685  176730       8
  176673  176679 -176685  176730       9  176673  176679 -176685  176730       6
  176655  176646  176640  176673      64  176655  176646 -176640  176673      65
  176655  176646 -176640  176673      54  176655  176646 -176640  176673      66
  176646  176640  176673  176676       3  176646  176640  176673  176679      11
  176646  176640 -176673  176679      12  176646  176640 -176673  176679      13
  176646  176640 -176673  176679       6  176646  176655  176664  176667     117
  176646  176655 -176664  176667     118  176646  176655  176664  176670     117
  176646  176655 -176664  176670     118  176640  176646  176655  176664     119
  176640  176646 -176655  176664     120  176640  176646 -176655  176664     121
  176640  176646 -176655  176664     122  176640  176673  176679  176685       2
  176634  176640  176646  176655      75  176634  176640 -176646  176655      76
  176634  176640 -176646  176655      54  176634  176640 -176646  176655      77
  176634  176640  176673  176676       3  176634  176640  176673  176679      21
  176634  176640 -176673  176679      22  176634  176640 -176673  176679      23
  176634  176640 -176673  176679       6  176733  176730  176736  176742       2
  176730  176736  176742  176751       7  176730  176736 -176742  176751       8
  176730  176736 -176742  176751       9  176730  176736 -176742  176751       6
  176709  176691  176685  176730     103  176709  176691 -176685  176730     104
  176709  176691 -176685  176730     105  176709  176691 -176685  176730     106
  176697  176691  176685  176730      34  176697  176691 -176685  176730      35
  176697  176691 -176685  176730      36  176697  176691 -176685  176730      37
  176697  176691  176709  176718     107  176697  176691 -176709  176718     108
  176697  176691 -176709  176718     109  176697  176691 -176709  176718     110
  176691  176685  176730  176733       3  176691  176685  176730  176736      11
  176691  176685 -176730  176736      12  176691  176685 -176730  176736      13
  176691  176685 -176730  176736       6  176685  176691  176709  176718     111
  176685  176691 -176709  176718     112  176685  176691 -176709  176718     109
  176685  176691 -176709  176718     113  176685  176730  176736  176742       2
  176679  176685  176691  176697      38  176679  176685 -176691  176697      39
  176679  176685 -176691  176697      36  176679  176685 -176691  176697      40
  176679  176685  176691  176709     114  176679  176685 -176691  176709     115
  176679  176685 -176691  176709     105  176679  176685 -176691  176709     116
  176679  176685  176730  176733       3  176679  176685  176730  176736      21
  176679  176685 -176730  176736      22  176679  176685 -176730  176736      23
  176679  176685 -176730  176736       6  176754  176751  176757  176763       2
  176751  176757  176763  176769       1  176751  176757 -176763  176769       4
  176751  176757 -176763  176769       5  176751  176757 -176763  176769       6
  176751  176757  176763  176793       7  176751  176757 -176763  176793       8
  176751  176757 -176763  176793       9  176751  176757 -176763  176793       6
  176742  176751  176757  176763       2  176736  176742  176751  176754       3
  176736  176742  176751  176757      21  176736  176742 -176751  176757      22
  176736  176742 -176751  176757      23  176736  176742 -176751  176757       6
  176796  176793  176799  176805       2  176793  176799  176805  176811       1
  176793  176799 -176805  176811       4  176793  176799 -176805  176811       5
  176793  176799 -176805  176811       6  176793  176799  176805  176850       7
  176793  176799 -176805  176850       8  176793  176799 -176805  176850       9
  176793  176799 -176805  176850       6  176778  176769  176763  176793     153
  176778  176769 -176763  176793     154  176778  176769 -176763  176793     155
  176778  176769 -176763  176793     156  176769  176763  176793  176796       3
  176769  176763  176793  176799      11  176769  176763 -176793  176799      12
  176769  176763 -176793  176799      13  176769  176763 -176793  176799       6
  176763  176769  176778  176781       7  176763  176769  176778  176784     170
  176763  176769 -176778  176784     171  176763  176769 -176778  176784     172
  176763  176769 -176778  176784     173  176763  176793  176799  176805       2
  176757  176763  176769  176778     165  176757  176763 -176769  176778     166
  176757  176763 -176769  176778     155  176757  176763 -176769  176778     167
  176757  176763  176793  176796       3  176757  176763  176793  176799      21
  176757  176763 -176793  176799      22  176757  176763 -176793  176799      23
  176757  176763 -176793  176799       6  176853  176850  176856  176862       2
  176850  176856  176862  176868       1  176850  176856 -176862  176868       4
  176850  176856 -176862  176868       5  176850  176856 -176862  176868       6
  176850  176856  176862  176907       7  176850  176856 -176862  176907       8
  176850  176856 -176862  176907       9  176850  176856 -176862  176907       6
  176829  176811  176805  176850     103  176829  176811 -176805  176850     104
  176829  176811 -176805  176850     105  176829  176811 -176805  176850     106
  176817  176811  176805  176850      34  176817  176811 -176805  176850      35
  176817  176811 -176805  176850      36  176817  176811 -176805  176850      37
  176817  176811  176829  176838     107  176817  176811 -176829  176838     108
  176817  176811 -176829  176838     109  176817  176811 -176829  176838     110
  176811  176805  176850  176853       3  176811  176805  176850  176856      11
  176811  176805 -176850  176856      12  176811  176805 -176850  176856      13
  176811  176805 -176850  176856       6  176805  176811  176829  176838     111
  176805  176811 -176829  176838     112  176805  176811 -176829  176838     109
  176805  176811 -176829  176838     113  176805  176850  176856  176862       2
  176799  176805  176811  176817      38  176799  176805 -176811  176817      39
  176799  176805 -176811  176817      36  176799  176805 -176811  176817      40
  176799  176805  176811  176829     114  176799  176805 -176811  176829     115
  176799  176805 -176811  176829     105  176799  176805 -176811  176829     116
  176799  176805  176850  176853       3  176799  176805  176850  176856      21
  176799  176805 -176850  176856      22  176799  176805 -176850  176856      23
  176799  176805 -176850  176856       6  176910  176907  176913  176919       2
  176907  176913  176919  176925       1  176907  176913 -176919  176925       4
  176907  176913 -176919  176925       5  176907  176913 -176919  176925       6
  176907  176913  176919  176940       7  176907  176913 -176919  176940       8
  176907  176913 -176919  176940       9  176907  176913 -176919  176940       6
  176886  176868  176862  176907     103  176886  176868 -176862  176907     104
  176886  176868 -176862  176907     105  176886  176868 -176862  176907     106
  176874  176868  176862  176907      34  176874  176868 -176862  176907      35
  176874  176868 -176862  176907      36  176874  176868 -176862  176907      37
  176874  176868  176886  176895     107  176874  176868 -176886  176895     108
  176874  176868 -176886  176895     109  176874  176868 -176886  176895     110
  176868  176862  176907  176910       3  176868  176862  176907  176913      11
  176868  176862 -176907  176913      12  176868  176862 -176907  176913      13
  176868  176862 -176907  176913       6  176862  176868  176886  176895     111
  176862  176868 -176886  176895     112  176862  176868 -176886  176895     109
  176862  176868 -176886  176895     113  176862  176907  176913  176919       2
  176856  176862  176868  176874      38  176856  176862 -176868  176874      39
  176856  176862 -176868  176874      36  176856  176862 -176868  176874      40
  176856  176862  176868  176886     114  176856  176862 -176868  176886     115
  176856  176862 -176868  176886     105  176856  176862 -176868  176886     116
  176856  176862  176907  176910       3  176856  176862  176907  176913      21
  176856  176862 -176907  176913      22  176856  176862 -176907  176913      23
  176856  176862 -176907  176913       6  176943  176940  176946  176952       2
  176940  176946  176952  176958       1  176940  176946 -176952  176958       4
  176940  176946 -176952  176958       5  176940  176946 -176952  176958       6
  176940  176946  176952  176976       7  176940  176946 -176952  176976       8
  176940  176946 -176952  176976       9  176940  176946 -176952  176976       6
  176934  176925  176919  176940     123  176934  176925 -176919  176940     124
  176934  176925 -176919  176940     125  176934  176925 -176919  176940     126
  176925  176919  176940  176943       3  176925  176919  176940  176946      11
  176925  176919 -176940  176946      12  176925  176919 -176940  176946      13
  176925  176919 -176940  176946       6  176919  176940  176946  176952       2
  176913  176919  176925  176934     131  176913  176919 -176925  176934     132
  176913  176919 -176925  176934     125  176913  176919 -176925  176934     133
  176913  176919  176940  176943       3  176913  176919  176940  176946      21
  176913  176919 -176940  176946      22  176913  176919 -176940  176946      23
  176913  176919 -176940  176946       6  176979  176976  176982  176988       2
  176976  176982  176988  176994       1  176976  176982 -176988  176994       4
  176976  176982 -176988  176994       5  176976  176982 -176988  176994       6
  176976  176982  176988  177006       7  176976  176982 -176988  177006       8
  176976  176982 -176988  177006       9  176976  176982 -176988  177006       6
  176967  176958  176952  176976      24  176967  176958 -176952  176976      25
  176967  176958 -176952  176976      26  176967  176958 -176952  176976      27
  176958  176952  176976  176979       3  176958  176952  176976  176982      11
  176958  176952 -176976  176982      12  176958  176952 -176976  176982      13
  176958  176952 -176976  176982       6  176952  176958  176967  176970       7
  176952  176958 -176967  176970      28  176952  176958 -176967  176970      29
  176952  176958 -176967  176970      30  176952  176958  176967  176973       7
  176952  176958 -176967  176973      28  176952  176958 -176967  176973      29
  176952  176958 -176967  176973      30  176952  176976  176982  176988       2
  176946  176952  176958  176967      31  176946  176952 -176958  176967      32
  176946  176952 -176958  176967      26  176946  176952 -176958  176967      33
  176946  176952  176976  176979       3  176946  176952  176976  176982      21
  176946  176952 -176976  176982      22  176946  176952 -176976  176982      23
  176946  176952 -176976  176982       6  177009  177006  177012  177018       2
  177006  177012  177018  177024       1  177006  177012 -177018  177024       4
  177006  177012 -177018  177024       5  177006  177012 -177018  177024       6
  177006  177012  177018  177057       7  177006  177012 -177018  177057       8
  177006  177012 -177018  177057       9  177006  177012 -177018  177057       6
  176994  176988  177006  177009       3  176994  176988  177006  177012      11
  176994  176988 -177006  177012      12  176994  176988 -177006  177012      13
  176994  176988 -177006  177012       6  176988  177006  177012  177018       2
  176982  176988  177006  177009       3  176982  176988  177006  177012      21
  176982  176988 -177006  177012      22  176982  176988 -177006  177012      23
  176982  176988 -177006  177012       6  177060  177057  177063  177069       2
  177057  177063  177069  177075       1  177057  177063 -177069  177075       4
  177057  177063 -177069  177075       5  177057  177063 -177069  177075       6
  177057  177063  177069  177123       7  177057  177063 -177069  177123       8
  177057  177063 -177069  177123       9  177057  177063 -177069  177123       6
  177033  177024  177018  177057      64  177033  177024 -177018  177057      65
  177033  177024 -177018  177057      54  177033  177024 -177018  177057      66
  177024  177018  177057  177060       3  177024  177018  177057  177063      11
  177024  177018 -177057  177063      12  177024  177018 -177057  177063      13
  177024  177018 -177057  177063       6  177024  177033  177042  177045      67
  177024  177033 -177042  177045      68  177024  177033 -177042  177045      69
  177024  177033 -177042  177045      70  177018  177024  177033  177042      71
  177018  177024 -177033  177042      72  177018  177024 -177033  177042      73
  177018  177024 -177033  177042      74  177018  177057  177063  177069       2
  177012  177018  177024  177033      75  177012  177018 -177024  177033      76
  177012  177018 -177024  177033      54  177012  177018 -177024  177033      77
  177012  177018  177057  177060       3  177012  177018  177057  177063      21
  177012  177018 -177057  177063      22  177012  177018 -177057  177063      23
  177012  177018 -177057  177063       6  177126  177123  177129  177135       2
  177123  177129  177135  177141       1  177123  177129 -177135  177141       4
  177123  177129 -177135  177141       5  177123  177129 -177135  177141       6
  177123  177129  177135  177189       7  177123  177129 -177135  177189       8
  177123  177129 -177135  177189       9  177123  177129 -177135  177189       6
  177084  177075  177069  177123      10  177084  177093  177102  177111      10
  177075  177069  177123  177126       3  177075  177069  177123  177129      11
  177075  177069 -177123  177129      12  177075  177069 -177123  177129      13
  177075  177069 -177123  177129       6  177075  177084  177093  177102      16
  177075  177084 -177093  177102      17  177075  177084 -177093  177102      18
  177069  177075  177084  177093      16  177069  177075 -177084  177093      17
  177069  177075 -177084  177093      18  177069  177123  177129  177135       2
  177063  177069  177075  177084      10  177063  177069  177123  177126       3
  177063  177069  177123  177129      21  177063  177069 -177123  177129      22
  177063  177069 -177123  177129      23  177063  177069 -177123  177129       6
  177192  177189  177195  177201       2  177189  177195  177201  177207       1
  177189  177195 -177201  177207       4  177189  177195 -177201  177207       5
  177189  177195 -177201  177207       6  177189  177195  177201  177237       7
  177189  177195 -177201  177237       8  177189  177195 -177201  177237       9
  177189  177195 -177201  177237       6  177150  177141  177135  177189      10
  177150  177159  177168  177177      10  177141  177135  177189  177192       3
  177141  177135  177189  177195      11  177141  177135 -177189  177195      12
  177141  177135 -177189  177195      13  177141  177135 -177189  177195       6
  177141  177150  177159  177168      16  177141  177150 -177159  177168      17
  177141  177150 -177159  177168      18  177135  177141  177150  177159      16
  177135  177141 -177150  177159      17  177135  177141 -177150  177159      18
  177135  177189  177195  177201       2  177129  177135  177141  177150      10
  177129  177135  177189  177192       3  177129  177135  177189  177195      21
  177129  177135 -177189  177195      22  177129  177135 -177189  177195      23
  177129  177135 -177189  177195       6  177240  177237  177243  177249       2
  177237  177243  177249  177258       7  177237  177243 -177249  177258       8
  177237  177243 -177249  177258       9  177237  177243 -177249  177258       6
  177225  177207  177201  177237      34  177225  177207 -177201  177237      35
  177225  177207 -177201  177237      36  177225  177207 -177201  177237      37
  177213  177207  177201  177237      34  177213  177207 -177201  177237      35
  177213  177207 -177201  177237      36  177213  177207 -177201  177237      37
  177207  177201  177237  177240       3  177207  177201  177237  177243      11
  177207  177201 -177237  177243      12  177207  177201 -177237  177243      13
  177207  177201 -177237  177243       6  177201  177237  177243  177249       2
  177195  177201  177207  177213      38  177195  177201 -177207  177213      39
  177195  177201 -177207  177213      36  177195  177201 -177207  177213      40
  177195  177201  177207  177225      38  177195  177201 -177207  177225      39
  177195  177201 -177207  177225      36  177195  177201 -177207  177225      40
  177195  177201  177237  177240       3  177195  177201  177237  177243      21
  177195  177201 -177237  177243      22  177195  177201 -177237  177243      23
  177195  177201 -177237  177243       6  177261  177258  177264  177270       2
  177258  177264  177270  177276       1  177258  177264 -177270  177276       4
  177258  177264 -177270  177276       5  177258  177264 -177270  177276       6
  177258  177264  177270  177330       7  177258  177264 -177270  177330       8
  177258  177264 -177270  177330       9  177258  177264 -177270  177330       6
  177249  177258  177264  177270       2  177243  177249  177258  177261       3
  177243  177249  177258  177264      21  177243  177249 -177258  177264      22
  177243  177249 -177258  177264      23  177243  177249 -177258  177264       6
  177333  177330  177336  177342       2  177330  177336  177342  177348       1
  177330  177336 -177342  177348       4  177330  177336 -177342  177348       5
  177330  177336 -177342  177348       6  177330  177336  177342  177396       7
  177330  177336 -177342  177396       8  177330  177336 -177342  177396       9
  177330  177336 -177342  177396       6  177294  177303  177309  177312      51
  177294  177303 -177309  177312       6  177294  177303  177309  177321      51
  177294  177303 -177309  177321       6  177285  177276  177270  177330      10
  177285  177294  177303  177309       7  177285  177294 -177303  177309      29
  177276  177270  177330  177333       3  177276  177270  177330  177336      11
  177276  177270 -177330  177336      12  177276  177270 -177330  177336      13
  177276  177270 -177330  177336       6  177276  177285  177294  177303      10
  177270  177276  177285  177294      16  177270  177276 -177285  177294      17
  177270  177276 -177285  177294      18  177270  177330  177336  177342       2
  177264  177270  177276  177285      10  177264  177270  177330  177333       3
  177264  177270  177330  177336      21  177264  177270 -177330  177336      22
  177264  177270 -177330  177336      23  177264  177270 -177330  177336       6
  177399  177396  177402  177408       2  177396  177402  177408  177417       7
  177396  177402 -177408  177417       8  177396  177402 -177408  177417       9
  177396  177402 -177408  177417       6  177357  177348  177342  177396      10
  177357  177366  177375  177384      10  177348  177342  177396  177399       3
  177348  177342  177396  177402      11  177348  177342 -177396  177402      12
  177348  177342 -177396  177402      13  177348  177342 -177396  177402       6
  177348  177357  177366  177375      16  177348  177357 -177366  177375      17
  177348  177357 -177366  177375      18  177342  177348  177357  177366      16
  177342  177348 -177357  177366      17  177342  177348 -177357  177366      18
  177342  177396  177402  177408       2  177336  177342  177348  177357      10
  177336  177342  177396  177399       3  177336  177342  177396  177402      21
  177336  177342 -177396  177402      22  177336  177342 -177396  177402      23
  177336  177342 -177396  177402       6  177420  177417  177423  177429       2
  177417  177423  177429  177435       1  177417  177423 -177429  177435       4
  177417  177423 -177429  177435       5  177417  177423 -177429  177435       6
  177417  177423  177429  177465       7  177417  177423 -177429  177465       8
  177417  177423 -177429  177465       9  177417  177423 -177429  177465       6
  177408  177417  177423  177429       2  177402  177408  177417  177420       3
  177402  177408  177417  177423      21  177402  177408 -177417  177423      22
  177402  177408 -177417  177423      23  177402  177408 -177417  177423       6
  177468  177465  177471  177477       2  177465  177471  177477  177483       1
  177465  177471 -177477  177483       4  177465  177471 -177477  177483       5
  177465  177471 -177477  177483       6  177465  177471  177477  177522       7
  177465  177471 -177477  177522       8  177465  177471 -177477  177522       9
  177465  177471 -177477  177522       6  177453  177435  177429  177465      34
  177453  177435 -177429  177465      35  177453  177435 -177429  177465      36
  177453  177435 -177429  177465      37  177441  177435  177429  177465      34
  177441  177435 -177429  177465      35  177441  177435 -177429  177465      36
  177441  177435 -177429  177465      37  177435  177429  177465  177468       3
  177435  177429  177465  177471      11  177435  177429 -177465  177471      12
  177435  177429 -177465  177471      13  177435  177429 -177465  177471       6
  177429  177465  177471  177477       2  177423  177429  177435  177441      38
  177423  177429 -177435  177441      39  177423  177429 -177435  177441      36
  177423  177429 -177435  177441      40  177423  177429  177435  177453      38
  177423  177429 -177435  177453      39  177423  177429 -177435  177453      36
  177423  177429 -177435  177453      40  177423  177429  177465  177468       3
  177423  177429  177465  177471      21  177423  177429 -177465  177471      22
  177423  177429 -177465  177471      23  177423  177429 -177465  177471       6
  177525  177522  177528  177534       2  177522  177528  177534  177540       1
  177522  177528 -177534  177540       4  177522  177528 -177534  177540       5
  177522  177528 -177534  177540       6  177522  177528  177534  177564       7
  177522  177528 -177534  177564       8  177522  177528 -177534  177564       9
  177522  177528 -177534  177564       6  177501  177483  177477  177522     103
  177501  177483 -177477  177522     104  177501  177483 -177477  177522     105
  177501  177483 -177477  177522     106  177489  177483  177477  177522      34
  177489  177483 -177477  177522      35  177489  177483 -177477  177522      36
  177489  177483 -177477  177522      37  177489  177483  177501  177510     107
  177489  177483 -177501  177510     108  177489  177483 -177501  177510     109
  177489  177483 -177501  177510     110  177483  177477  177522  177525       3
  177483  177477  177522  177528      11  177483  177477 -177522  177528      12
  177483  177477 -177522  177528      13  177483  177477 -177522  177528       6
  177477  177483  177501  177510     111  177477  177483 -177501  177510     112
  177477  177483 -177501  177510     109  177477  177483 -177501  177510     113
  177477  177522  177528  177534       2  177471  177477  177483  177489      38
  177471  177477 -177483  177489      39  177471  177477 -177483  177489      36
  177471  177477 -177483  177489      40  177471  177477  177483  177501     114
  177471  177477 -177483  177501     115  177471  177477 -177483  177501     105
  177471  177477 -177483  177501     116  177471  177477  177522  177525       3
  177471  177477  177522  177528      21  177471  177477 -177522  177528      22
  177471  177477 -177522  177528      23  177471  177477 -177522  177528       6
  177567  177564  177570  177576       2  177564  177570  177576  177582       1
  177564  177570 -177576  177582       4  177564  177570 -177576  177582       5
  177564  177570 -177576  177582       6  177564  177570  177576  177612       7
  177564  177570 -177576  177612       8  177564  177570 -177576  177612       9
  177564  177570 -177576  177612       6  177558  177540  177534  177564      86
  177558  177540 -177534  177564      87  177558  177540 -177534  177564      88
  177558  177540 -177534  177564      89  177546  177540  177534  177564      34
  177546  177540 -177534  177564      35  177546  177540 -177534  177564      36
  177546  177540 -177534  177564      37  177540  177534  177564  177567       3
  177540  177534  177564  177570      11  177540  177534 -177564  177570      12
  177540  177534 -177564  177570      13  177540  177534 -177564  177570       6
  177534  177564  177570  177576       2  177528  177534  177540  177546      38
  177528  177534 -177540  177546      39  177528  177534 -177540  177546      36
  177528  177534 -177540  177546      40  177528  177534  177540  177558      99
  177528  177534 -177540  177558     100  177528  177534 -177540  177558      88
  177528  177534 -177540  177558     101  177528  177534  177564  177567       3
  177528  177534  177564  177570      21  177528  177534 -177564  177570      22
  177528  177534 -177564  177570      23  177528  177534 -177564  177570       6
  177615  177612  177618  177624       2  177612  177618  177624  177630       1
  177612  177618 -177624  177630       4  177612  177618 -177624  177630       5
  177612  177618 -177624  177630       6  177612  177618  177624  177678       7
  177612  177618 -177624  177678       8  177612  177618 -177624  177678       9
  177612  177618 -177624  177678       6  177600  177582  177576  177612      34
  177600  177582 -177576  177612      35  177600  177582 -177576  177612      36
  177600  177582 -177576  177612      37  177588  177582  177576  177612      34
  177588  177582 -177576  177612      35  177588  177582 -177576  177612      36
  177588  177582 -177576  177612      37  177582  177576  177612  177615       3
  177582  177576  177612  177618      11  177582  177576 -177612  177618      12
  177582  177576 -177612  177618      13  177582  177576 -177612  177618       6
  177576  177612  177618  177624       2  177570  177576  177582  177588      38
  177570  177576 -177582  177588      39  177570  177576 -177582  177588      36
  177570  177576 -177582  177588      40  177570  177576  177582  177600      38
  177570  177576 -177582  177600      39  177570  177576 -177582  177600      36
  177570  177576 -177582  177600      40  177570  177576  177612  177615       3
  177570  177576  177612  177618      21  177570  177576 -177612  177618      22
  177570  177576 -177612  177618      23  177570  177576 -177612  177618       6
  177681  177678  177684  177690       2  177678  177684  177690  177696       1
  177678  177684 -177690  177696       4  177678  177684 -177690  177696       5
  177678  177684 -177690  177696       6  177678  177684  177690  177714       7
  177678  177684 -177690  177714       8  177678  177684 -177690  177714       9
  177678  177684 -177690  177714       6  177639  177630  177624  177678      10
  177639  177648  177657  177666      10  177630  177624  177678  177681       3
  177630  177624  177678  177684      11  177630  177624 -177678  177684      12
  177630  177624 -177678  177684      13  177630  177624 -177678  177684       6
  177630  177639  177648  177657      16  177630  177639 -177648  177657      17
  177630  177639 -177648  177657      18  177624  177630  177639  177648      16
  177624  177630 -177639  177648      17  177624  177630 -177639  177648      18
  177624  177678  177684  177690       2  177618  177624  177630  177639      10
  177618  177624  177678  177681       3  177618  177624  177678  177684      21
  177618  177624 -177678  177684      22  177618  177624 -177678  177684      23
  177618  177624 -177678  177684       6  177717  177714  177720  177726       2
  177714  177720  177726  177735       7  177714  177720 -177726  177735       8
  177714  177720 -177726  177735       9  177714  177720 -177726  177735       6
  177705  177696  177690  177714      24  177705  177696 -177690  177714      25
  177705  177696 -177690  177714      26  177705  177696 -177690  177714      27
  177696  177690  177714  177717       3  177696  177690  177714  177720      11
  177696  177690 -177714  177720      12  177696  177690 -177714  177720      13
  177696  177690 -177714  177720       6  177690  177696  177705  177708       7
  177690  177696 -177705  177708      28  177690  177696 -177705  177708      29
  177690  177696 -177705  177708      30  177690  177696  177705  177711       7
  177690  177696 -177705  177711      28  177690  177696 -177705  177711      29
  177690  177696 -177705  177711      30  177690  177714  177720  177726       2
  177684  177690  177696  177705      31  177684  177690 -177696  177705      32
  177684  177690 -177696  177705      26  177684  177690 -177696  177705      33
  177684  177690  177714  177717       3  177684  177690  177714  177720      21
  177684  177690 -177714  177720      22  177684  177690 -177714  177720      23
  177684  177690 -177714  177720       6  177738  177735  177741  177747       2
  177735  177741  177747  177753       1  177735  177741 -177747  177753       4
  177735  177741 -177747  177753       5  177735  177741 -177747  177753       6
  177735  177741  177747  177801       7  177735  177741 -177747  177801       8
  177735  177741 -177747  177801       9  177735  177741 -177747  177801       6
  177726  177735  177741  177747       2  177720  177726  177735  177738       3
  177720  177726  177735  177741      21  177720  177726 -177735  177741      22
  177720  177726 -177735  177741      23  177720  177726 -177735  177741       6
  177804  177801  177807  177813       2  177801  177807  177813  177819       1
  177801  177807 -177813  177819       4  177801  177807 -177813  177819       5
  177801  177807 -177813  177819       6  177801  177807  177813  177843       7
  177801  177807 -177813  177843       8  177801  177807 -177813  177843       9
  177801  177807 -177813  177843       6  177762  177753  177747  177801      10
  177762  177771  177780  177789      10  177753  177747  177801  177804       3
  177753  177747  177801  177807      11  177753  177747 -177801  177807      12
  177753  177747 -177801  177807      13  177753  177747 -177801  177807       6
  177753  177762  177771  177780      16  177753  177762 -177771  177780      17
  177753  177762 -177771  177780      18  177747  177753  177762  177771      16
  177747  177753 -177762  177771      17  177747  177753 -177762  177771      18
  177747  177801  177807  177813       2  177741  177747  177753  177762      10
  177741  177747  177801  177804       3  177741  177747  177801  177807      21
  177741  177747 -177801  177807      22  177741  177747 -177801  177807      23
  177741  177747 -177801  177807       6  177846  177843  177849  177855       2
  177843  177849  177855  177861       1  177843  177849 -177855  177861       4
  177843  177849 -177855  177861       5  177843  177849 -177855  177861       6
  177843  177849  177855  177900       7  177843  177849 -177855  177900       8
  177843  177849 -177855  177900       9  177843  177849 -177855  177900       6
  177837  177819  177813  177843      86  177837  177819 -177813  177843      87
  177837  177819 -177813  177843      88  177837  177819 -177813  177843      89
  177825  177819  177813  177843      34  177825  177819 -177813  177843      35
  177825  177819 -177813  177843      36  177825  177819 -177813  177843      37
  177819  177813  177843  177846       3  177819  177813  177843  177849      11
  177819  177813 -177843  177849      12  177819  177813 -177843  177849      13
  177819  177813 -177843  177849       6  177813  177843  177849  177855       2
  177807  177813  177819  177825      38  177807  177813 -177819  177825      39
  177807  177813 -177819  177825      36  177807  177813 -177819  177825      40
  177807  177813  177819  177837      99  177807  177813 -177819  177837     100
  177807  177813 -177819  177837      88  177807  177813 -177819  177837     101
  177807  177813  177843  177846       3  177807  177813  177843  177849      21
  177807  177813 -177843  177849      22  177807  177813 -177843  177849      23
  177807  177813 -177843  177849       6  177903  177900  177906  177912       2
  177900  177906  177912  177918       1  177900  177906 -177912  177918       4
  177900  177906 -177912  177918       5  177900  177906 -177912  177918       6
  177900  177906  177912  177942       7  177900  177906 -177912  177942       8
  177900  177906 -177912  177942       9  177900  177906 -177912  177942       6
  177870  177861  177855  177900      52  177870  177861 -177855  177900      53
  177870  177861 -177855  177900      54  177870  177861 -177855  177900      55
  177861  177855  177900  177903       3  177861  177855  177900  177906      11
  177861  177855 -177900  177906      12  177861  177855 -177900  177906      13
  177861  177855 -177900  177906       6  177855  177861  177870  177876      56
  177855  177861 -177870  177876      57  177855  177861 -177870  177876      58
  177855  177861 -177870  177876      59  177855  177861  177870  177888      56
  177855  177861 -177870  177888      57  177855  177861 -177870  177888      58
  177855  177861 -177870  177888      59  177855  177900  177906  177912       2
  177849  177855  177861  177870      60  177849  177855 -177861  177870      61
  177849  177855 -177861  177870      54  177849  177855 -177861  177870      62
  177849  177855  177900  177903       3  177849  177855  177900  177906      21
  177849  177855 -177900  177906      22  177849  177855 -177900  177906      23
  177849  177855 -177900  177906       6  177945  177942  177948  177954       2
  177942  177948  177954  177960       1  177942  177948 -177954  177960       4
  177942  177948 -177954  177960       5  177942  177948 -177954  177960       6
  177942  177948  177954  177978       7  177942  177948 -177954  177978       8
  177942  177948 -177954  177978       9  177942  177948 -177954  177978       6
  177927  177918  177912  177942     153  177927  177918 -177912  177942     154
  177927  177918 -177912  177942     155  177927  177918 -177912  177942     156
  177918  177912  177942  177945       3  177918  177912  177942  177948      11
  177918  177912 -177942  177948      12  177918  177912 -177942  177948      13
  177918  177912 -177942  177948       6  177912  177918  177927  177930       7
  177912  177918  177927  177933     170  177912  177918 -177927  177933     171
  177912  177918 -177927  177933     172  177912  177918 -177927  177933     173
  177912  177942  177948  177954       2  177906  177912  177918  177927     165
  177906  177912 -177918  177927     166  177906  177912 -177918  177927     155
  177906  177912 -177918  177927     167  177906  177912  177942  177945       3
  177906  177912  177942  177948      21  177906  177912 -177942  177948      22
  177906  177912 -177942  177948      23  177906  177912 -177942  177948       6
  177981  177978  177984  177990       2  177978  177984  177990  177996       1
  177978  177984 -177990  177996       4  177978  177984 -177990  177996       5
  177978  177984 -177990  177996       6  177978  177984  177990  178023       7
  177978  177984 -177990  178023       8  177978  177984 -177990  178023       9
  177978  177984 -177990  178023       6  177969  177960  177954  177978      24
  177969  177960 -177954  177978      25  177969  177960 -177954  177978      26
  177969  177960 -177954  177978      27  177960  177954  177978  177981       3
  177960  177954  177978  177984      11  177960  177954 -177978  177984      12
  177960  177954 -177978  177984      13  177960  177954 -177978  177984       6
  177954  177960  177969  177972       7  177954  177960 -177969  177972      28
  177954  177960 -177969  177972      29  177954  177960 -177969  177972      30
  177954  177960  177969  177975       7  177954  177960 -177969  177975      28
  177954  177960 -177969  177975      29  177954  177960 -177969  177975      30
  177954  177978  177984  177990       2  177948  177954  177960  177969      31
  177948  177954 -177960  177969      32  177948  177954 -177960  177969      26
  177948  177954 -177960  177969      33  177948  177954  177978  177981       3
  177948  177954  177978  177984      21  177948  177954 -177978  177984      22
  177948  177954 -177978  177984      23  177948  177954 -177978  177984       6
  178026  178023  178029  178035       2  178023  178029  178035  178041       1
  178023  178029 -178035  178041       4  178023  178029 -178035  178041       5
  178023  178029 -178035  178041       6  178023  178029  178035  178080       7
  178023  178029 -178035  178080       8  178023  178029 -178035  178080       9
  178023  178029 -178035  178080       6  178005  177996  177990  178023      64
  178005  177996 -177990  178023      65  178005  177996 -177990  178023      54
  178005  177996 -177990  178023      66  177996  177990  178023  178026       3
  177996  177990  178023  178029      11  177996  177990 -178023  178029      12
  177996  177990 -178023  178029      13  177996  177990 -178023  178029       6
  177996  178005  178014  178017     117  177996  178005 -178014  178017     118
  177996  178005  178014  178020     117  177996  178005 -178014  178020     118
  177990  177996  178005  178014     119  177990  177996 -178005  178014     120
  177990  177996 -178005  178014     121  177990  177996 -178005  178014     122
  177990  178023  178029  178035       2  177984  177990  177996  178005      75
  177984  177990 -177996  178005      76  177984  177990 -177996  178005      54
  177984  177990 -177996  178005      77  177984  177990  178023  178026       3
  177984  177990  178023  178029      21  177984  177990 -178023  178029      22
  177984  177990 -178023  178029      23  177984  177990 -178023  178029       6
  178083  178080  178086  178092       2  178080  178086  178092  178098       1
  178080  178086 -178092  178098       4  178080  178086 -178092  178098       5
  178080  178086 -178092  178098       6  178080  178086  178092  178125       7
  178080  178086 -178092  178125       8  178080  178086 -178092  178125       9
  178080  178086 -178092  178125       6  178050  178041  178035  178080      52
  178050  178041 -178035  178080      53  178050  178041 -178035  178080      54
  178050  178041 -178035  178080      55  178041  178035  178080  178083       3
  178041  178035  178080  178086      11  178041  178035 -178080  178086      12
  178041  178035 -178080  178086      13  178041  178035 -178080  178086       6
  178035  178041  178050  178056      56  178035  178041 -178050  178056      57
  178035  178041 -178050  178056      58  178035  178041 -178050  178056      59
  178035  178041  178050  178068      56  178035  178041 -178050  178068      57
  178035  178041 -178050  178068      58  178035  178041 -178050  178068      59
  178035  178080  178086  178092       2  178029  178035  178041  178050      60
  178029  178035 -178041  178050      61  178029  178035 -178041  178050      54
  178029  178035 -178041  178050      62  178029  178035  178080  178083       3
  178029  178035  178080  178086      21  178029  178035 -178080  178086      22
  178029  178035 -178080  178086      23  178029  178035 -178080  178086       6
  178128  178125  178131  178137       2  178125  178131  178137  178143       1
  178125  178131 -178137  178143       4  178125  178131 -178137  178143       5
  178125  178131 -178137  178143       6  178125  178131  178137  178182       7
  178125  178131 -178137  178182       8  178125  178131 -178137  178182       9
  178125  178131 -178137  178182       6  178107  178098  178092  178125      64
  178107  178098 -178092  178125      65  178107  178098 -178092  178125      54
  178107  178098 -178092  178125      66  178098  178092  178125  178128       3
  178098  178092  178125  178131      11  178098  178092 -178125  178131      12
  178098  178092 -178125  178131      13  178098  178092 -178125  178131       6
  178098  178107  178116  178119     117  178098  178107 -178116  178119     118
  178098  178107  178116  178122     117  178098  178107 -178116  178122     118
  178092  178098  178107  178116     119  178092  178098 -178107  178116     120
  178092  178098 -178107  178116     121  178092  178098 -178107  178116     122
  178092  178125  178131  178137       2  178086  178092  178098  178107      75
  178086  178092 -178098  178107      76  178086  178092 -178098  178107      54
  178086  178092 -178098  178107      77  178086  178092  178125  178128       3
  178086  178092  178125  178131      21  178086  178092 -178125  178131      22
  178086  178092 -178125  178131      23  178086  178092 -178125  178131       6
  178185  178182  178188  178194       2  178182  178188  178194  178200       1
  178182  178188 -178194  178200       4  178182  178188 -178194  178200       5
  178182  178188 -178194  178200       6  178182  178188  178194  178239       7
  178182  178188 -178194  178239       8  178182  178188 -178194  178239       9
  178182  178188 -178194  178239       6  178161  178143  178137  178182     103
  178161  178143 -178137  178182     104  178161  178143 -178137  178182     105
  178161  178143 -178137  178182     106  178149  178143  178137  178182      34
  178149  178143 -178137  178182      35  178149  178143 -178137  178182      36
  178149  178143 -178137  178182      37  178149  178143  178161  178170     107
  178149  178143 -178161  178170     108  178149  178143 -178161  178170     109
  178149  178143 -178161  178170     110  178143  178137  178182  178185       3
  178143  178137  178182  178188      11  178143  178137 -178182  178188      12
  178143  178137 -178182  178188      13  178143  178137 -178182  178188       6
  178137  178143  178161  178170     111  178137  178143 -178161  178170     112
  178137  178143 -178161  178170     109  178137  178143 -178161  178170     113
  178137  178182  178188  178194       2  178131  178137  178143  178149      38
  178131  178137 -178143  178149      39  178131  178137 -178143  178149      36
  178131  178137 -178143  178149      40  178131  178137  178143  178161     114
  178131  178137 -178143  178161     115  178131  178137 -178143  178161     105
  178131  178137 -178143  178161     116  178131  178137  178182  178185       3
  178131  178137  178182  178188      21  178131  178137 -178182  178188      22
  178131  178137 -178182  178188      23  178131  178137 -178182  178188       6
  178242  178239  178245  178251       2  178239  178245  178251  178257       1
  178239  178245 -178251  178257       4  178239  178245 -178251  178257       5
  178239  178245 -178251  178257       6  178239  178245  178251  178284       7
  178239  178245 -178251  178284       8  178239  178245 -178251  178284       9
  178239  178245 -178251  178284       6  178218  178200  178194  178239     103
  178218  178200 -178194  178239     104  178218  178200 -178194  178239     105
  178218  178200 -178194  178239     106  178206  178200  178194  178239      34
  178206  178200 -178194  178239      35  178206  178200 -178194  178239      36
  178206  178200 -178194  178239      37  178206  178200  178218  178227     107
  178206  178200 -178218  178227     108  178206  178200 -178218  178227     109
  178206  178200 -178218  178227     110  178200  178194  178239  178242       3
  178200  178194  178239  178245      11  178200  178194 -178239  178245      12
  178200  178194 -178239  178245      13  178200  178194 -178239  178245       6
  178194  178200  178218  178227     111  178194  178200 -178218  178227     112
  178194  178200 -178218  178227     109  178194  178200 -178218  178227     113
  178194  178239  178245  178251       2  178188  178194  178200  178206      38
  178188  178194 -178200  178206      39  178188  178194 -178200  178206      36
  178188  178194 -178200  178206      40  178188  178194  178200  178218     114
  178188  178194 -178200  178218     115  178188  178194 -178200  178218     105
  178188  178194 -178200  178218     116  178188  178194  178239  178242       3
  178188  178194  178239  178245      21  178188  178194 -178239  178245      22
  178188  178194 -178239  178245      23  178188  178194 -178239  178245       6
  178287  178284  178290  178296       2  178284  178290  178296  178305       7
  178284  178290 -178296  178305       8  178284  178290 -178296  178305       9
  178284  178290 -178296  178305       6  178266  178257  178251  178284      64
  178266  178257 -178251  178284      65  178266  178257 -178251  178284      54
  178266  178257 -178251  178284      66  178257  178251  178284  178287       3
  178257  178251  178284  178290      11  178257  178251 -178284  178290      12
  178257  178251 -178284  178290      13  178257  178251 -178284  178290       6
  178257  178266  178275  178278     117  178257  178266 -178275  178278     118
  178257  178266  178275  178281     117  178257  178266 -178275  178281     118
  178251  178257  178266  178275     119  178251  178257 -178266  178275     120
  178251  178257 -178266  178275     121  178251  178257 -178266  178275     122
  178251  178284  178290  178296       2  178245  178251  178257  178266      75
  178245  178251 -178257  178266      76  178245  178251 -178257  178266      54
  178245  178251 -178257  178266      77  178245  178251  178284  178287       3
  178245  178251  178284  178290      21  178245  178251 -178284  178290      22
  178245  178251 -178284  178290      23  178245  178251 -178284  178290       6
  178308  178305  178311  178317       2  178305  178311  178317  178323       1
  178305  178311 -178317  178323       4  178305  178311 -178317  178323       5
  178305  178311 -178317  178323       6  178305  178311  178317  178356       7
  178305  178311 -178317  178356       8  178305  178311 -178317  178356       9
  178305  178311 -178317  178356       6  178296  178305  178311  178317       2
  178290  178296  178305  178308       3  178290  178296  178305  178311      21
  178290  178296 -178305  178311      22  178290  178296 -178305  178311      23
  178290  178296 -178305  178311       6  178359  178356  178362  178368       2
  178356  178362  178368  178374       1  178356  178362 -178368  178374       4
  178356  178362 -178368  178374       5  178356  178362 -178368  178374       6
  178356  178362  178368  178422       7  178356  178362 -178368  178422       8
  178356  178362 -178368  178422       9  178356  178362 -178368  178422       6
  178332  178323  178317  178356      64  178332  178323 -178317  178356      65
  178332  178323 -178317  178356      54  178332  178323 -178317  178356      66
  178323  178317  178356  178359       3  178323  178317  178356  178362      11
  178323  178317 -178356  178362      12  178323  178317 -178356  178362      13
  178323  178317 -178356  178362       6  178323  178332  178341  178344      67
  178323  178332 -178341  178344      68  178323  178332 -178341  178344      69
  178323  178332 -178341  178344      70  178317  178323  178332  178341      71
  178317  178323 -178332  178341      72  178317  178323 -178332  178341      73
  178317  178323 -178332  178341      74  178317  178356  178362  178368       2
  178311  178317  178323  178332      75  178311  178317 -178323  178332      76
  178311  178317 -178323  178332      54  178311  178317 -178323  178332      77
  178311  178317  178356  178359       3  178311  178317  178356  178362      21
  178311  178317 -178356  178362      22  178311  178317 -178356  178362      23
  178311  178317 -178356  178362       6  178425  178422  178428  178434       2
  178422  178428  178434  178440       1  178422  178428 -178434  178440       4
  178422  178428 -178434  178440       5  178422  178428 -178434  178440       6
  178422  178428  178434  178482       7  178422  178428 -178434  178482       8
  178422  178428 -178434  178482       9  178422  178428 -178434  178482       6
  178383  178374  178368  178422      10  178383  178392  178401  178410      10
  178374  178368  178422  178425       3  178374  178368  178422  178428      11
  178374  178368 -178422  178428      12  178374  178368 -178422  178428      13
  178374  178368 -178422  178428       6  178374  178383  178392  178401      16
  178374  178383 -178392  178401      17  178374  178383 -178392  178401      18
  178368  178374  178383  178392      16  178368  178374 -178383  178392      17
  178368  178374 -178383  178392      18  178368  178422  178428  178434       2
  178362  178368  178374  178383      10  178362  178368  178422  178425       3
  178362  178368  178422  178428      21  178362  178368 -178422  178428      22
  178362  178368 -178422  178428      23  178362  178368 -178422  178428       6
  178485  178482  178488  178494       2  178482  178488  178494  178500       1
  178482  178488 -178494  178500       4  178482  178488 -178494  178500       5
  178482  178488 -178494  178500       6  178482  178488  178494  178518       7
  178482  178488 -178494  178518       8  178482  178488 -178494  178518       9
  178482  178488 -178494  178518       6  178458  178452  178449  178476      41
  178458  178464 -178470  178476      41  178452  178449  178476  178470      41
  178452  178458 -178464  178470      41  178449  178440  178434  178482      42
  178449  178440 -178434  178482      43  178449  178440 -178434  178482      44
  178449  178440 -178434  178482      45  178449  178452  178458  178464      41
  178449  178476 -178470  178464      41  178440  178434  178482  178485       3
  178440  178434  178482  178488      11  178440  178434 -178482  178488      12
  178440  178434 -178482  178488      13  178440  178434 -178482  178488       6
  178440  178449  178452  178458      41  178440  178449  178476  178470      41
  178434  178440  178449  178452       7  178434  178440 -178449  178452      46
  178434  178440 -178449  178452      29  178434  178440 -178449  178452      47
  178434  178440  178449  178476       7  178434  178440 -178449  178476      46
  178434  178440 -178449  178476      29  178434  178440 -178449  178476      47
  178434  178482  178488  178494       2  178428  178434  178440  178449      48
  178428  178434 -178440  178449      49  178428  178434 -178440  178449      44
  178428  178434 -178440  178449      50  178428  178434  178482  178485       3
  178428  178434  178482  178488      21  178428  178434 -178482  178488      22
  178428  178434 -178482  178488      23  178428  178434 -178482  178488       6
  178521  178518  178524  178530       2  178518  178524  178530  178536       1
  178518  178524 -178530  178536       4  178518  178524 -178530  178536       5
  178518  178524 -178530  178536       6  178518  178524  178530  178590       7
  178518  178524 -178530  178590       8  178518  178524 -178530  178590       9
  178518  178524 -178530  178590       6  178509  178500  178494  178518      24
  178509  178500 -178494  178518      25  178509  178500 -178494  178518      26
  178509  178500 -178494  178518      27  178500  178494  178518  178521       3
  178500  178494  178518  178524      11  178500  178494 -178518  178524      12
  178500  178494 -178518  178524      13  178500  178494 -178518  178524       6
  178494  178500  178509  178512       7  178494  178500 -178509  178512      28
  178494  178500 -178509  178512      29  178494  178500 -178509  178512      30
  178494  178500  178509  178515       7  178494  178500 -178509  178515      28
  178494  178500 -178509  178515      29  178494  178500 -178509  178515      30
  178494  178518  178524  178530       2  178488  178494  178500  178509      31
  178488  178494 -178500  178509      32  178488  178494 -178500  178509      26
  178488  178494 -178500  178509      33  178488  178494  178518  178521       3
  178488  178494  178518  178524      21  178488  178494 -178518  178524      22
  178488  178494 -178518  178524      23  178488  178494 -178518  178524       6
  178593  178590  178596  178602       2  178590  178596  178602  178611       7
  178590  178596 -178602  178611       8  178590  178596 -178602  178611       9
  178590  178596 -178602  178611       6  178554  178563  178569  178572      51
  178554  178563 -178569  178572       6  178554  178563  178569  178581      51
  178554  178563 -178569  178581       6  178545  178536  178530  178590      10
  178545  178554  178563  178569       7  178545  178554 -178563  178569      29
  178536  178530  178590  178593       3  178536  178530  178590  178596      11
  178536  178530 -178590  178596      12  178536  178530 -178590  178596      13
  178536  178530 -178590  178596       6  178536  178545  178554  178563      10
  178530  178536  178545  178554      16  178530  178536 -178545  178554      17
  178530  178536 -178545  178554      18  178530  178590  178596  178602       2
  178524  178530  178536  178545      10  178524  178530  178590  178593       3
  178524  178530  178590  178596      21  178524  178530 -178590  178596      22
  178524  178530 -178590  178596      23  178524  178530 -178590  178596       6
  178614  178611  178617  178623       2  178611  178617  178623  178629       1
  178611  178617 -178623  178629       4  178611  178617 -178623  178629       5
  178611  178617 -178623  178629       6  178611  178617  178623  178674       7
  178611  178617 -178623  178674       8  178611  178617 -178623  178674       9
  178611  178617 -178623  178674       6  178602  178611  178617  178623       2
  178596  178602  178611  178614       3  178596  178602  178611  178617      21
  178596  178602 -178611  178617      22  178596  178602 -178611  178617      23
  178596  178602 -178611  178617       6  178677  178674  178680  178686       2
  178674  178680  178686  178692       1  178674  178680 -178686  178692       4
  178674  178680 -178686  178692       5  178674  178680 -178686  178692       6
  178674  178680  178686  178731       7  178674  178680 -178686  178731       8
  178674  178680 -178686  178731       9  178674  178680 -178686  178731       6
  178656  178653  178662  178668      41  178647  178641  178638  178668      41
  178647  178653 -178662  178668      41  178641  178638  178668  178662      41
  178641  178647  178653  178656      41  178641  178647 -178653  178662      41
  178638  178629  178623  178674      42  178638  178629 -178623  178674      43
  178638  178629 -178623  178674      44  178638  178629 -178623  178674      45
  178638  178641  178647  178653      41  178638  178668 -178662  178653      41
  178629  178623  178674  178677       3  178629  178623  178674  178680      11
  178629  178623 -178674  178680      12  178629  178623 -178674  178680      13
  178629  178623 -178674  178680       6  178629  178638  178641  178647      41
  178629  178638  178668  178662      41  178623  178629  178638  178641       7
  178623  178629 -178638  178641      46  178623  178629 -178638  178641      29
  178623  178629 -178638  178641      47  178623  178629  178638  178668       7
  178623  178629 -178638  178668      46  178623  178629 -178638  178668      29
  178623  178629 -178638  178668      47  178623  178674  178680  178686       2
  178617  178623  178629  178638      48  178617  178623 -178629  178638      49
  178617  178623 -178629  178638      44  178617  178623 -178629  178638      50
  178617  178623  178674  178677       3  178617  178623  178674  178680      21
  178617  178623 -178674  178680      22  178617  178623 -178674  178680      23
  178617  178623 -178674  178680       6  178734  178731  178737  178743       2
  178731  178737  178743  178749       1  178731  178737 -178743  178749       4
  178731  178737 -178743  178749       5  178731  178737 -178743  178749       6
  178731  178737  178743  178764       7  178731  178737 -178743  178764       8
  178731  178737 -178743  178764       9  178731  178737 -178743  178764       6
  178710  178692  178686  178731     103  178710  178692 -178686  178731     104
  178710  178692 -178686  178731     105  178710  178692 -178686  178731     106
  178698  178692  178686  178731      34  178698  178692 -178686  178731      35
  178698  178692 -178686  178731      36  178698  178692 -178686  178731      37
  178698  178692  178710  178719     107  178698  178692 -178710  178719     108
  178698  178692 -178710  178719     109  178698  178692 -178710  178719     110
  178692  178686  178731  178734       3  178692  178686  178731  178737      11
  178692  178686 -178731  178737      12  178692  178686 -178731  178737      13
  178692  178686 -178731  178737       6  178686  178692  178710  178719     111
  178686  178692 -178710  178719     112  178686  178692 -178710  178719     109
  178686  178692 -178710  178719     113  178686  178731  178737  178743       2
  178680  178686  178692  178698      38  178680  178686 -178692  178698      39
  178680  178686 -178692  178698      36  178680  178686 -178692  178698      40
  178680  178686  178692  178710     114  178680  178686 -178692  178710     115
  178680  178686 -178692  178710     105  178680  178686 -178692  178710     116
  178680  178686  178731  178734       3  178680  178686  178731  178737      21
  178680  178686 -178731  178737      22  178680  178686 -178731  178737      23
  178680  178686 -178731  178737       6  178767  178764  178770  178773       2
  178767  178764  178770  178800       2  178764  178770  178773  178782       1
  178764  178770 -178773  178782     102  178764  178770 -178773  178782      13
  178764  178770 -178773  178782       6  178764  178770  178800  178791       1
  178764  178770 -178800  178791       4  178764  178770 -178800  178791       5
  178764  178770 -178800  178791       6  178764  178770  178800  178806       7
  178764  178770 -178800  178806       8  178764  178770 -178800  178806       9
  178764  178770 -178800  178806       6  178758  178749  178743  178764     123
  178758  178749 -178743  178764     124  178758  178749 -178743  178764     125
  178758  178749 -178743  178764     126  178749  178743  178764  178767       3
  178749  178743  178764  178770      11  178749  178743 -178764  178770      12
  178749  178743 -178764  178770      13  178749  178743 -178764  178770       6
  178743  178764  178770  178773       2  178743  178764  178770  178800       2
  178737  178743  178749  178758     131  178737  178743 -178749  178758     132
  178737  178743 -178749  178758     125  178737  178743 -178749  178758     133
  178737  178743  178764  178767       3  178737  178743  178764  178770      21
  178737  178743 -178764  178770      22  178737  178743 -178764  178770      23
  178737  178743 -178764  178770       6  178809  178806  178812  178818       2
  178806  178812  178818  178824       1  178806  178812 -178818  178824       4
  178806  178812 -178818  178824       5  178806  178812 -178818  178824       6
  178806  178812  178818  178869       7  178806  178812 -178818  178869       8
  178806  178812 -178818  178869       9  178806  178812 -178818  178869       6
  178800  178806  178812  178818       2  178791  178800  178806  178809       3
  178791  178800  178806  178812      11  178791  178800 -178806  178812      12
  178791  178800 -178806  178812      13  178791  178800 -178806  178812       6
  178782  178773 -178770  178800       3  178782  178791  178800  178806      10
  178773  178770 -178800  178791       3  178773  178770  178800  178806       3
  178773  178782 -178791  178800      16  178773  178782 -178791  178800      17
  178773  178782 -178791  178800      18  178770  178773 -178782  178791      10
  178770  178800 -178791  178782      10  178770  178800  178806  178809       3
  178770  178800  178806  178812      21  178770  178800 -178806  178812      22
  178770  178800 -178806  178812      23  178770  178800 -178806  178812       6
  178872  178869  178875  178881       2  178869  178875  178881  178887       1
  178869  178875 -178881  178887       4  178869  178875 -178881  178887       5
  178869  178875 -178881  178887       6  178869  178875  178881  178929       7
  178869  178875 -178881  178929       8  178869  178875 -178881  178929       9
  178869  178875 -178881  178929       6  178851  178848  178857  178863      41
  178842  178836  178833  178863      41  178842  178848 -178857  178863      41
  178836  178833  178863  178857      41  178836  178842  178848  178851      41
  178836  178842 -178848  178857      41  178833  178824  178818  178869      42
  178833  178824 -178818  178869      43  178833  178824 -178818  178869      44
  178833  178824 -178818  178869      45  178833  178836  178842  178848      41
  178833  178863 -178857  178848      41  178824  178818  178869  178872       3
  178824  178818  178869  178875      11  178824  178818 -178869  178875      12
  178824  178818 -178869  178875      13  178824  178818 -178869  178875       6
  178824  178833  178836  178842      41  178824  178833  178863  178857      41
  178818  178824  178833  178836       7  178818  178824 -178833  178836      46
  178818  178824 -178833  178836      29  178818  178824 -178833  178836      47
  178818  178824  178833  178863       7  178818  178824 -178833  178863      46
  178818  178824 -178833  178863      29  178818  178824 -178833  178863      47
  178818  178869  178875  178881       2  178812  178818  178824  178833      48
  178812  178818 -178824  178833      49  178812  178818 -178824  178833      44
  178812  178818 -178824  178833      50  178812  178818  178869  178872       3
  178812  178818  178869  178875      21  178812  178818 -178869  178875      22
  178812  178818 -178869  178875      23  178812  178818 -178869  178875       6
  178932  178929  178935  178941       2  178929  178935  178941  178947       1
  178929  178935 -178941  178947       4  178929  178935 -178941  178947       5
  178929  178935 -178941  178947       6  178929  178935  178941  178986       7
  178929  178935 -178941  178986       8  178929  178935 -178941  178986       9
  178929  178935 -178941  178986       6  178905  178899  178896  178923      41
  178905  178911 -178917  178923      41  178899  178896  178923  178917      41
  178899  178905 -178911  178917      41  178896  178887  178881  178929      42
  178896  178887 -178881  178929      43  178896  178887 -178881  178929      44
  178896  178887 -178881  178929      45  178896  178899  178905  178911      41
  178896  178923 -178917  178911      41  178887  178881  178929  178932       3
  178887  178881  178929  178935      11  178887  178881 -178929  178935      12
  178887  178881 -178929  178935      13  178887  178881 -178929  178935       6
  178887  178896  178899  178905      41  178887  178896  178923  178917      41
  178881  178887  178896  178899       7  178881  178887 -178896  178899      46
  178881  178887 -178896  178899      29  178881  178887 -178896  178899      47
  178881  178887  178896  178923       7  178881  178887 -178896  178923      46
  178881  178887 -178896  178923      29  178881  178887 -178896  178923      47
  178881  178929  178935  178941       2  178875  178881  178887  178896      48
  178875  178881 -178887  178896      49  178875  178881 -178887  178896      44
  178875  178881 -178887  178896      50  178875  178881  178929  178932       3
  178875  178881  178929  178935      21  178875  178881 -178929  178935      22
  178875  178881 -178929  178935      23  178875  178881 -178929  178935       6
  178989  178986  178992  178998       2  178986  178992  178998  179004       1
  178986  178992 -178998  179004       4  178986  178992 -178998  179004       5
  178986  178992 -178998  179004       6  178986  178992  178998  179028       7
  178986  178992 -178998  179028       8  178986  178992 -178998  179028       9
  178986  178992 -178998  179028       6  178965  178947  178941  178986     103
  178965  178947 -178941  178986     104  178965  178947 -178941  178986     105
  178965  178947 -178941  178986     106  178953  178947  178941  178986      34
  178953  178947 -178941  178986      35  178953  178947 -178941  178986      36
  178953  178947 -178941  178986      37  178953  178947  178965  178974     107
  178953  178947 -178965  178974     108  178953  178947 -178965  178974     109
  178953  178947 -178965  178974     110  178947  178941  178986  178989       3
  178947  178941  178986  178992      11  178947  178941 -178986  178992      12
  178947  178941 -178986  178992      13  178947  178941 -178986  178992       6
  178941  178947  178965  178974     111  178941  178947 -178965  178974     112
  178941  178947 -178965  178974     109  178941  178947 -178965  178974     113
  178941  178986  178992  178998       2  178935  178941  178947  178953      38
  178935  178941 -178947  178953      39  178935  178941 -178947  178953      36
  178935  178941 -178947  178953      40  178935  178941  178947  178965     114
  178935  178941 -178947  178965     115  178935  178941 -178947  178965     105
  178935  178941 -178947  178965     116  178935  178941  178986  178989       3
  178935  178941  178986  178992      21  178935  178941 -178986  178992      22
  178935  178941 -178986  178992      23  178935  178941 -178986  178992       6
  179031  179028  179034  179040       2  179028  179034  179040  179046       1
  179028  179034 -179040  179046       4  179028  179034 -179040  179046       5
  179028  179034 -179040  179046       6  179028  179034  179040  179070       7
  179028  179034 -179040  179070       8  179028  179034 -179040  179070       9
  179028  179034 -179040  179070       6  179013  179004  178998  179028     153
  179013  179004 -178998  179028     154  179013  179004 -178998  179028     155
  179013  179004 -178998  179028     156  179004  178998  179028  179031       3
  179004  178998  179028  179034      11  179004  178998 -179028  179034      12
  179004  178998 -179028  179034      13  179004  178998 -179028  179034       6
  178998  179004  179013  179016       7  178998  179004  179013  179019     170
  178998  179004 -179013  179019     171  178998  179004 -179013  179019     172
  178998  179004 -179013  179019     173  178998  179028  179034  179040       2
  178992  178998  179004  179013     165  178992  178998 -179004  179013     166
  178992  178998 -179004  179013     155  178992  178998 -179004  179013     167
  178992  178998  179028  179031       3  178992  178998  179028  179034      21
  178992  178998 -179028  179034      22  178992  178998 -179028  179034      23
  178992  178998 -179028  179034       6  179073  179070  179076  179082       2
  179070  179076  179082  179088       1  179070  179076 -179082  179088       4
  179070  179076 -179082  179088       5  179070  179076 -179082  179088       6
  179070  179076  179082  179103       7  179070  179076 -179082  179103       8
  179070  179076 -179082  179103       9  179070  179076 -179082  179103       6
  179064  179046  179040  179070      86  179064  179046 -179040  179070      87
  179064  179046 -179040  179070      88  179064  179046 -179040  179070      89
  179052  179046  179040  179070      34  179052  179046 -179040  179070      35
  179052  179046 -179040  179070      36  179052  179046 -179040  179070      37
  179046  179040  179070  179073       3  179046  179040  179070  179076      11
  179046  179040 -179070  179076      12  179046  179040 -179070  179076      13
  179046  179040 -179070  179076       6  179040  179070  179076  179082       2
  179034  179040  179046  179052      38  179034  179040 -179046  179052      39
  179034  179040 -179046  179052      36  179034  179040 -179046  179052      40
  179034  179040  179046  179064      99  179034  179040 -179046  179064     100
  179034  179040 -179046  179064      88  179034  179040 -179046  179064     101
  179034  179040  179070  179073       3  179034  179040  179070  179076      21
  179034  179040 -179070  179076      22  179034  179040 -179070  179076      23
  179034  179040 -179070  179076       6  179106  179103  179109  179115       2
  179103  179109  179115  179121       1  179103  179109 -179115  179121       4
  179103  179109 -179115  179121       5  179103  179109 -179115  179121       6
  179103  179109  179115  179169       7  179103  179109 -179115  179169       8
  179103  179109 -179115  179169       9  179103  179109 -179115  179169       6
  179097  179088  179082  179103     123  179097  179088 -179082  179103     124
  179097  179088 -179082  179103     125  179097  179088 -179082  179103     126
  179088  179082  179103  179106       3  179088  179082  179103  179109      11
  179088  179082 -179103  179109      12  179088  179082 -179103  179109      13
  179088  179082 -179103  179109       6  179082  179103  179109  179115       2
  179076  179082  179088  179097     131  179076  179082 -179088  179097     132
  179076  179082 -179088  179097     125  179076  179082 -179088  179097     133
  179076  179082  179103  179106       3  179076  179082  179103  179109      21
  179076  179082 -179103  179109      22  179076  179082 -179103  179109      23
  179076  179082 -179103  179109       6  179172  179169  179175  179181       2
  179169  179175  179181  179190       7  179169  179175 -179181  179190       8
  179169  179175 -179181  179190       9  179169  179175 -179181  179190       6
  179130  179121  179115  179169      10  179130  179139  179148  179157      10
  179121  179115  179169  179172       3  179121  179115  179169  179175      11
  179121  179115 -179169  179175      12  179121  179115 -179169  179175      13
  179121  179115 -179169  179175       6  179121  179130  179139  179148      16
  179121  179130 -179139  179148      17  179121  179130 -179139  179148      18
  179115  179121  179130  179139      16  179115  179121 -179130  179139      17
  179115  179121 -179130  179139      18  179115  179169  179175  179181       2
  179109  179115  179121  179130      10  179109  179115  179169  179172       3
  179109  179115  179169  179175      21  179109  179115 -179169  179175      22
  179109  179115 -179169  179175      23  179109  179115 -179169  179175       6
  179193  179190  179196  179202       2  179190  179196  179202  179208       1
  179190  179196 -179202  179208       4  179190  179196 -179202  179208       5
  179190  179196 -179202  179208       6  179190  179196  179202  179241       7
  179190  179196 -179202  179241       8  179190  179196 -179202  179241       9
  179190  179196 -179202  179241       6  179181  179190  179196  179202       2
  179175  179181  179190  179193       3  179175  179181  179190  179196      21
  179175  179181 -179190  179196      22  179175  179181 -179190  179196      23
  179175  179181 -179190  179196       6  179244  179241  179247  179253       2
  179241  179247  179253  179259       1  179241  179247 -179253  179259       4
  179241  179247 -179253  179259       5  179241  179247 -179253  179259       6
  179241  179247  179253  179307       7  179241  179247 -179253  179307       8
  179241  179247 -179253  179307       9  179241  179247 -179253  179307       6
  179217  179208  179202  179241      64  179217  179208 -179202  179241      65
  179217  179208 -179202  179241      54  179217  179208 -179202  179241      66
  179208  179202  179241  179244       3  179208  179202  179241  179247      11
  179208  179202 -179241  179247      12  179208  179202 -179241  179247      13
  179208  179202 -179241  179247       6  179208  179217  179226  179229       7
  179208  179217  179226  179232      78  179208  179217 -179226  179232      79
  179208  179217 -179226  179232      80  179208  179217 -179226  179232      81
  179202  179208  179217  179226      82  179202  179208 -179217  179226      83
  179202  179208 -179217  179226      84  179202  179208 -179217  179226      85
  179202  179241  179247  179253       2  179196  179202  179208  179217      75
  179196  179202 -179208  179217      76  179196  179202 -179208  179217      54
  179196  179202 -179208  179217      77  179196  179202  179241  179244       3
  179196  179202  179241  179247      21  179196  179202 -179241  179247      22
  179196  179202 -179241  179247      23  179196  179202 -179241  179247       6
  179310  179307  179313  179319       2  179307  179313  179319  179325       1
  179307  179313 -179319  179325       4  179307  179313 -179319  179325       5
  179307  179313 -179319  179325       6  179307  179313  179319  179340       7
  179307  179313 -179319  179340       8  179307  179313 -179319  179340       9
  179307  179313 -179319  179340       6  179268  179259  179253  179307      10
  179268  179277  179286  179295      10  179259  179253  179307  179310       3
  179259  179253  179307  179313      11  179259  179253 -179307  179313      12
  179259  179253 -179307  179313      13  179259  179253 -179307  179313       6
  179259  179268  179277  179286      16  179259  179268 -179277  179286      17
  179259  179268 -179277  179286      18  179253  179259  179268  179277      16
  179253  179259 -179268  179277      17  179253  179259 -179268  179277      18
  179253  179307  179313  179319       2  179247  179253  179259  179268      10
  179247  179253  179307  179310       3  179247  179253  179307  179313      21
  179247  179253 -179307  179313      22  179247  179253 -179307  179313      23
  179247  179253 -179307  179313       6  179343  179340  179346  179352       2
  179340  179346  179352  179358       1  179340  179346 -179352  179358       4
  179340  179346 -179352  179358       5  179340  179346 -179352  179358       6
  179340  179346  179352  179385       7  179340  179346 -179352  179385       8
  179340  179346 -179352  179385       9  179340  179346 -179352  179385       6
  179334  179325  179319  179340     174  179334  179325 -179319  179340     175
  179334  179325 -179319  179340     176  179334  179325 -179319  179340     177
  179325  179319  179340  179343       3  179325  179319  179340  179346      11
  179325  179319 -179340  179346      12  179325  179319 -179340  179346      13
  179325  179319 -179340  179346       6  179319  179340  179346  179352       2
  179313  179319  179325  179334     183  179313  179319 -179325  179334     184
  179313  179319 -179325  179334     176  179313  179319 -179325  179334     185
  179313  179319  179340  179343       3  179313  179319  179340  179346      21
  179313  179319 -179340  179346      22  179313  179319 -179340  179346      23
  179313  179319 -179340  179346       6  179388  179385  179391  179397       2
  179385  179391  179397  179403       1  179385  179391 -179397  179403       4
  179385  179391 -179397  179403       5  179385  179391 -179397  179403       6
  179385  179391  179397  179445       7  179385  179391 -179397  179445       8
  179385  179391 -179397  179445       9  179385  179391 -179397  179445       6
  179367  179358  179352  179385      64  179367  179358 -179352  179385      65
  179367  179358 -179352  179385      54  179367  179358 -179352  179385      66
  179358  179352  179385  179388       3  179358  179352  179385  179391      11
  179358  179352 -179385  179391      12  179358  179352 -179385  179391      13
  179358  179352 -179385  179391       6  179358  179367  179376  179379     117
  179358  179367 -179376  179379     118  179358  179367  179376  179382     117
  179358  179367 -179376  179382     118  179352  179358  179367  179376     119
  179352  179358 -179367  179376     120  179352  179358 -179367  179376     121
  179352  179358 -179367  179376     122  179352  179385  179391  179397       2
  179346  179352  179358  179367      75  179346  179352 -179358  179367      76
  179346  179352 -179358  179367      54  179346  179352 -179358  179367      77
  179346  179352  179385  179388       3  179346  179352  179385  179391      21
  179346  179352 -179385  179391      22  179346  179352 -179385  179391      23
  179346  179352 -179385  179391       6  179448  179445  179451  179457       2
  179445  179451  179457  179463       1  179445  179451 -179457  179463       4
  179445  179451 -179457  179463       5  179445  179451 -179457  179463       6
  179445  179451  179457  179496       7  179445  179451 -179457  179496       8
  179445  179451 -179457  179496       9  179445  179451 -179457  179496       6
  179421  179415  179412  179439      41  179421  179427 -179433  179439      41
  179415  179412  179439  179433      41  179415  179421 -179427  179433      41
  179412  179403  179397  179445      42  179412  179403 -179397  179445      43
  179412  179403 -179397  179445      44  179412  179403 -179397  179445      45
  179412  179415  179421  179427      41  179412  179439 -179433  179427      41
  179403  179397  179445  179448       3  179403  179397  179445  179451      11
  179403  179397 -179445  179451      12  179403  179397 -179445  179451      13
  179403  179397 -179445  179451       6  179403  179412  179415  179421      41
  179403  179412  179439  179433      41  179397  179403  179412  179415       7
  179397  179403 -179412  179415      46  179397  179403 -179412  179415      29
  179397  179403 -179412  179415      47  179397  179403  179412  179439       7
  179397  179403 -179412  179439      46  179397  179403 -179412  179439      29
  179397  179403 -179412  179439      47  179397  179445  179451  179457       2
  179391  179397  179403  179412      48  179391  179397 -179403  179412      49
  179391  179397 -179403  179412      44  179391  179397 -179403  179412      50
  179391  179397  179445  179448       3  179391  179397  179445  179451      21
  179391  179397 -179445  179451      22  179391  179397 -179445  179451      23
  179391  179397 -179445  179451       6  179499  179496  179502  179508       2
  179496  179502  179508  179514       1  179496  179502 -179508  179514       4
  179496  179502 -179508  179514       5  179496  179502 -179508  179514       6
  179496  179502  179508  179532       7  179496  179502 -179508  179532       8
  179496  179502 -179508  179532       9  179496  179502 -179508  179532       6
  179472  179463  179457  179496      64  179472  179463 -179457  179496      65
  179472  179463 -179457  179496      54  179472  179463 -179457  179496      66
  179463  179457  179496  179499       3  179463  179457  179496  179502      11
  179463  179457 -179496  179502      12  179463  179457 -179496  179502      13
  179463  179457 -179496  179502       6  179463  179472  179481  179484       7
  179463  179472  179481  179487      78  179463  179472 -179481  179487      79
  179463  179472 -179481  179487      80  179463  179472 -179481  179487      81
  179457  179463  179472  179481      82  179457  179463 -179472  179481      83
  179457  179463 -179472  179481      84  179457  179463 -179472  179481      85
  179457  179496  179502  179508       2  179451  179457  179463  179472      75
  179451  179457 -179463  179472      76  179451  179457 -179463  179472      54
  179451  179457 -179463  179472      77  179451  179457  179496  179499       3
  179451  179457  179496  179502      21  179451  179457 -179496  179502      22
  179451  179457 -179496  179502      23  179451  179457 -179496  179502       6
  179535  179532  179538  179544       2  179532  179538  179544  179550       1
  179532  179538 -179544  179550       4  179532  179538 -179544  179550       5
  179532  179538 -179544  179550       6  179532  179538  179544  179562       7
  179532  179538 -179544  179562       8  179532  179538 -179544  179562       9
  179532  179538 -179544  179562       6  179523  179514  179508  179532      24
  179523  179514 -179508  179532      25  179523  179514 -179508  179532      26
  179523  179514 -179508  179532      27  179514  179508  179532  179535       3
  179514  179508  179532  179538      11  179514  179508 -179532  179538      12
  179514  179508 -179532  179538      13  179514  179508 -179532  179538       6
  179508  179514  179523  179526       7  179508  179514 -179523  179526      28
  179508  179514 -179523  179526      29  179508  179514 -179523  179526      30
  179508  179514  179523  179529       7  179508  179514 -179523  179529      28
  179508  179514 -179523  179529      29  179508  179514 -179523  179529      30
  179508  179532  179538  179544       2  179502  179508  179514  179523      31
  179502  179508 -179514  179523      32  179502  179508 -179514  179523      26
  179502  179508 -179514  179523      33  179502  179508  179532  179535       3
  179502  179508  179532  179538      21  179502  179508 -179532  179538      22
  179502  179508 -179532  179538      23  179502  179508 -179532  179538       6
  179565  179562  179568  179574       2  179562  179568  179574  179580       1
  179562  179568 -179574  179580       4  179562  179568 -179574  179580       5
  179562  179568 -179574  179580       6  179562  179568  179574  179625       7
  179562  179568 -179574  179625       8  179562  179568 -179574  179625       9
  179562  179568 -179574  179625       6  179550  179544  179562  179565       3
  179550  179544  179562  179568      11  179550  179544 -179562  179568      12
  179550  179544 -179562  179568      13  179550  179544 -179562  179568       6
  179544  179562  179568  179574       2  179538  179544  179562  179565       3
  179538  179544  179562  179568      21  179538  179544 -179562  179568      22
  179538  179544 -179562  179568      23  179538  179544 -179562  179568       6
  179628  179625  179631  179637       2  179625  179631  179637  179643       1
  179625  179631 -179637  179643       4  179625  179631 -179637  179643       5
  179625  179631 -179637  179643       6  179625  179631  179637  179673       7
  179625  179631 -179637  179673       8  179625  179631 -179637  179673       9
  179625  179631 -179637  179673       6  179607  179604  179613  179619      41
  179598  179592  179589  179619      41  179598  179604 -179613  179619      41
  179592  179589  179619  179613      41  179592  179598  179604  179607      41
  179592  179598 -179604  179613      41  179589  179580  179574  179625      42
  179589  179580 -179574  179625      43  179589  179580 -179574  179625      44
  179589  179580 -179574  179625      45  179589  179592  179598  179604      41
  179589  179619 -179613  179604      41  179580  179574  179625  179628       3
  179580  179574  179625  179631      11  179580  179574 -179625  179631      12
  179580  179574 -179625  179631      13  179580  179574 -179625  179631       6
  179580  179589  179592  179598      41  179580  179589  179619  179613      41
  179574  179580  179589  179592       7  179574  179580 -179589  179592      46
  179574  179580 -179589  179592      29  179574  179580 -179589  179592      47
  179574  179580  179589  179619       7  179574  179580 -179589  179619      46
  179574  179580 -179589  179619      29  179574  179580 -179589  179619      47
  179574  179625  179631  179637       2  179568  179574  179580  179589      48
  179568  179574 -179580  179589      49  179568  179574 -179580  179589      44
  179568  179574 -179580  179589      50  179568  179574  179625  179628       3
  179568  179574  179625  179631      21  179568  179574 -179625  179631      22
  179568  179574 -179625  179631      23  179568  179574 -179625  179631       6
  179676  179673  179679  179685       2  179673  179679  179685  179691       1
  179673  179679 -179685  179691       4  179673  179679 -179685  179691       5
  179673  179679 -179685  179691       6  179673  179679  179685  179730       7
  179673  179679 -179685  179730       8  179673  179679 -179685  179730       9
  179673  179679 -179685  179730       6  179661  179643  179637  179673      34
  179661  179643 -179637  179673      35  179661  179643 -179637  179673      36
  179661  179643 -179637  179673      37  179649  179643  179637  179673      34
  179649  179643 -179637  179673      35  179649  179643 -179637  179673      36
  179649  179643 -179637  179673      37  179643  179637  179673  179676       3
  179643  179637  179673  179679      11  179643  179637 -179673  179679      12
  179643  179637 -179673  179679      13  179643  179637 -179673  179679       6
  179637  179673  179679  179685       2  179631  179637  179643  179649      38
  179631  179637 -179643  179649      39  179631  179637 -179643  179649      36
  179631  179637 -179643  179649      40  179631  179637  179643  179661      38
  179631  179637 -179643  179661      39  179631  179637 -179643  179661      36
  179631  179637 -179643  179661      40  179631  179637  179673  179676       3
  179631  179637  179673  179679      21  179631  179637 -179673  179679      22
  179631  179637 -179673  179679      23  179631  179637 -179673  179679       6
  179733  179730  179736  179742       2  179730  179736  179742  179748       1
  179730  179736 -179742  179748       4  179730  179736 -179742  179748       5
  179730  179736 -179742  179748       6  179730  179736  179742  179787       7
  179730  179736 -179742  179787       8  179730  179736 -179742  179787       9
  179730  179736 -179742  179787       6  179700  179691  179685  179730      52
  179700  179691 -179685  179730      53  179700  179691 -179685  179730      54
  179700  179691 -179685  179730      55  179691  179685  179730  179733       3
  179691  179685  179730  179736      11  179691  179685 -179730  179736      12
  179691  179685 -179730  179736      13  179691  179685 -179730  179736       6
  179685  179691  179700  179706      56  179685  179691 -179700  179706      57
  179685  179691 -179700  179706      58  179685  179691 -179700  179706      59
  179685  179691  179700  179718      56  179685  179691 -179700  179718      57
  179685  179691 -179700  179718      58  179685  179691 -179700  179718      59
  179685  179730  179736  179742       2  179679  179685  179691  179700      60
  179679  179685 -179691  179700      61  179679  179685 -179691  179700      54
  179679  179685 -179691  179700      62  179679  179685  179730  179733       3
  179679  179685  179730  179736      21  179679  179685 -179730  179736      22
  179679  179685 -179730  179736      23  179679  179685 -179730  179736       6
  179790  179787  179793  179799       2  179787  179793  179799  179805       1
  179787  179793 -179799  179805       4  179787  179793 -179799  179805       5
  179787  179793 -179799  179805       6  179787  179793  179799  179820       7
  179787  179793 -179799  179820       8  179787  179793 -179799  179820       9
  179787  179793 -179799  179820       6  179757  179748  179742  179787      52
  179757  179748 -179742  179787      53  179757  179748 -179742  179787      54
  179757  179748 -179742  179787      55  179748  179742  179787  179790       3
  179748  179742  179787  179793      11  179748  179742 -179787  179793      12
  179748  179742 -179787  179793      13  179748  179742 -179787  179793       6
  179742  179748  179757  179763      56  179742  179748 -179757  179763      57
  179742  179748 -179757  179763      58  179742  179748 -179757  179763      59
  179742  179748  179757  179775      56  179742  179748 -179757  179775      57
  179742  179748 -179757  179775      58  179742  179748 -179757  179775      59
  179742  179787  179793  179799       2  179736  179742  179748  179757      60
  179736  179742 -179748  179757      61  179736  179742 -179748  179757      54
  179736  179742 -179748  179757      62  179736  179742  179787  179790       3
  179736  179742  179787  179793      21  179736  179742 -179787  179793      22
  179736  179742 -179787  179793      23  179736  179742 -179787  179793       6
  179823  179820  179826  179832       2  179820  179826  179832  179838       1
  179820  179826 -179832  179838       4  179820  179826 -179832  179838       5
  179820  179826 -179832  179838       6  179820  179826  179832  179865       7
  179820  179826 -179832  179865       8  179820  179826 -179832  179865       9
  179820  179826 -179832  179865       6  179814  179805  179799  179820     123
  179814  179805 -179799  179820     124  179814  179805 -179799  179820     125
  179814  179805 -179799  179820     126  179805  179799  179820  179823       3
  179805  179799  179820  179826      11  179805  179799 -179820  179826      12
  179805  179799 -179820  179826      13  179805  179799 -179820  179826       6
  179799  179820  179826  179832       2  179793  179799  179805  179814     131
  179793  179799 -179805  179814     132  179793  179799 -179805  179814     125
  179793  179799 -179805  179814     133  179793  179799  179820  179823       3
  179793  179799  179820  179826      21  179793  179799 -179820  179826      22
  179793  179799 -179820  179826      23  179793  179799 -179820  179826       6
  179868  179865  179871  179877       2  179865  179871  179877  179883       1
  179865  179871 -179877  179883       4  179865  179871 -179877  179883       5
  179865  179871 -179877  179883       6  179865  179871  179877  179931       7
  179865  179871 -179877  179931       8  179865  179871 -179877  179931       9
  179865  179871 -179877  179931       6  179847  179838  179832  179865      64
  179847  179838 -179832  179865      65  179847  179838 -179832  179865      54
  179847  179838 -179832  179865      66  179838  179832  179865  179868       3
  179838  179832  179865  179871      11  179838  179832 -179865  179871      12
  179838  179832 -179865  179871      13  179838  179832 -179865  179871       6
  179838  179847  179856  179859     117  179838  179847 -179856  179859     118
  179838  179847  179856  179862     117  179838  179847 -179856  179862     118
  179832  179838  179847  179856     119  179832  179838 -179847  179856     120
  179832  179838 -179847  179856     121  179832  179838 -179847  179856     122
  179832  179865  179871  179877       2  179826  179832  179838  179847      75
  179826  179832 -179838  179847      76  179826  179832 -179838  179847      54
  179826  179832 -179838  179847      77  179826  179832  179865  179868       3
  179826  179832  179865  179871      21  179826  179832 -179865  179871      22
  179826  179832 -179865  179871      23  179826  179832 -179865  179871       6
  179934  179931  179937  179943       2  179931  179937  179943  179949       1
  179931  179937 -179943  179949       4  179931  179937 -179943  179949       5
  179931  179937 -179943  179949       6  179931  179937  179943  179997       7
  179931  179937 -179943  179997       8  179931  179937 -179943  179997       9
  179931  179937 -179943  179997       6  179892  179883  179877  179931      10
  179892  179901  179910  179919      10  179883  179877  179931  179934       3
  179883  179877  179931  179937      11  179883  179877 -179931  179937      12
  179883  179877 -179931  179937      13  179883  179877 -179931  179937       6
  179883  179892  179901  179910      16  179883  179892 -179901  179910      17
  179883  179892 -179901  179910      18  179877  179883  179892  179901      16
  179877  179883 -179892  179901      17  179877  179883 -179892  179901      18
  179877  179931  179937  179943       2  179871  179877  179883  179892      10
  179871  179877  179931  179934       3  179871  179877  179931  179937      21
  179871  179877 -179931  179937      22  179871  179877 -179931  179937      23
  179871  179877 -179931  179937       6  180000  179997  180003  180009       2
  179997  180003  180009  180015       1  179997  180003 -180009  180015       4
  179997  180003 -180009  180015       5  179997  180003 -180009  180015       6
  179997  180003  180009  180054       7  179997  180003 -180009  180054       8
  179997  180003 -180009  180054       9  179997  180003 -180009  180054       6
  179958  179949  179943  179997      10  179958  179967  179976  179985      10
  179949  179943  179997  180000       3  179949  179943  179997  180003      11
  179949  179943 -179997  180003      12  179949  179943 -179997  180003      13
  179949  179943 -179997  180003       6  179949  179958  179967  179976      16
  179949  179958 -179967  179976      17  179949  179958 -179967  179976      18
  179943  179949  179958  179967      16  179943  179949 -179958  179967      17
  179943  179949 -179958  179967      18  179943  179997  180003  180009       2
  179937  179943  179949  179958      10  179937  179943  179997  180000       3
  179937  179943  179997  180003      21  179937  179943 -179997  180003      22
  179937  179943 -179997  180003      23  179937  179943 -179997  180003       6
  180057  180054  180060  180066       2  180054  180060  180066  180072       1
  180054  180060 -180066  180072       4  180054  180060 -180066  180072       5
  180054  180060 -180066  180072       6  180054  180060  180066  180087       7
  180054  180060 -180066  180087       8  180054  180060 -180066  180087       9
  180054  180060 -180066  180087       6  180033  180015  180009  180054     103
  180033  180015 -180009  180054     104  180033  180015 -180009  180054     105
  180033  180015 -180009  180054     106  180021  180015  180009  180054      34
  180021  180015 -180009  180054      35  180021  180015 -180009  180054      36
  180021  180015 -180009  180054      37  180021  180015  180033  180042     107
  180021  180015 -180033  180042     108  180021  180015 -180033  180042     109
  180021  180015 -180033  180042     110  180015  180009  180054  180057       3
  180015  180009  180054  180060      11  180015  180009 -180054  180060      12
  180015  180009 -180054  180060      13  180015  180009 -180054  180060       6
  180009  180015  180033  180042     111  180009  180015 -180033  180042     112
  180009  180015 -180033  180042     109  180009  180015 -180033  180042     113
  180009  180054  180060  180066       2  180003  180009  180015  180021      38
  180003  180009 -180015  180021      39  180003  180009 -180015  180021      36
  180003  180009 -180015  180021      40  180003  180009  180015  180033     114
  180003  180009 -180015  180033     115  180003  180009 -180015  180033     105
  180003  180009 -180015  180033     116  180003  180009  180054  180057       3
  180003  180009  180054  180060      21  180003  180009 -180054  180060      22
  180003  180009 -180054  180060      23  180003  180009 -180054  180060       6
  180090  180087  180093  180099       2  180087  180093  180099  180105       1
  180087  180093 -180099  180105       4  180087  180093 -180099  180105       5
  180087  180093 -180099  180105       6  180087  180093  180099  180120       7
  180087  180093 -180099  180120       8  180087  180093 -180099  180120       9
  180087  180093 -180099  180120       6  180081  180072  180066  180087     123
  180081  180072 -180066  180087     124  180081  180072 -180066  180087     125
  180081  180072 -180066  180087     126  180072  180066  180087  180090       3
  180072  180066  180087  180093      11  180072  180066 -180087  180093      12
  180072  180066 -180087  180093      13  180072  180066 -180087  180093       6
  180066  180087  180093  180099       2  180060  180066  180072  180081     131
  180060  180066 -180072  180081     132  180060  180066 -180072  180081     125
  180060  180066 -180072  180081     133  180060  180066  180087  180090       3
  180060  180066  180087  180093      21  180060  180066 -180087  180093      22
  180060  180066 -180087  180093      23  180060  180066 -180087  180093       6
  180123  180120  180126  180132       2  180120  180126  180132  180138       1
  180120  180126 -180132  180138       4  180120  180126 -180132  180138       5
  180120  180126 -180132  180138       6  180120  180126  180132  180177       7
  180120  180126 -180132  180177       8  180120  180126 -180132  180177       9
  180120  180126 -180132  180177       6  180114  180105  180099  180120     123
  180114  180105 -180099  180120     124  180114  180105 -180099  180120     125
  180114  180105 -180099  180120     126  180105  180099  180120  180123       3
  180105  180099  180120  180126      11  180105  180099 -180120  180126      12
  180105  180099 -180120  180126      13  180105  180099 -180120  180126       6
  180099  180120  180126  180132       2  180093  180099  180105  180114     131
  180093  180099 -180105  180114     132  180093  180099 -180105  180114     125
  180093  180099 -180105  180114     133  180093  180099  180120  180123       3
  180093  180099  180120  180126      21  180093  180099 -180120  180126      22
  180093  180099 -180120  180126      23  180093  180099 -180120  180126       6
  180180  180177  180183  180189       2  180177  180183  180189  180195       1
  180177  180183 -180189  180195       4  180177  180183 -180189  180195       5
  180177  180183 -180189  180195       6  180177  180183  180189  180228       7
  180177  180183 -180189  180228       8  180177  180183 -180189  180228       9
  180177  180183 -180189  180228       6  180156  180138  180132  180177     103
  180156  180138 -180132  180177     104  180156  180138 -180132  180177     105
  180156  180138 -180132  180177     106  180144  180138  180132  180177      34
  180144  180138 -180132  180177      35  180144  180138 -180132  180177      36
  180144  180138 -180132  180177      37  180144  180138  180156  180165     107
  180144  180138 -180156  180165     108  180144  180138 -180156  180165     109
  180144  180138 -180156  180165     110  180138  180132  180177  180180       3
  180138  180132  180177  180183      11  180138  180132 -180177  180183      12
  180138  180132 -180177  180183      13  180138  180132 -180177  180183       6
  180132  180138  180156  180165     111  180132  180138 -180156  180165     112
  180132  180138 -180156  180165     109  180132  180138 -180156  180165     113
  180132  180177  180183  180189       2  180126  180132  180138  180144      38
  180126  180132 -180138  180144      39  180126  180132 -180138  180144      36
  180126  180132 -180138  180144      40  180126  180132  180138  180156     114
  180126  180132 -180138  180156     115  180126  180132 -180138  180156     105
  180126  180132 -180138  180156     116  180126  180132  180177  180180       3
  180126  180132  180177  180183      21  180126  180132 -180177  180183      22
  180126  180132 -180177  180183      23  180126  180132 -180177  180183       6
  180231  180228  180234  180240       2  180228  180234  180240  180246       1
  180228  180234 -180240  180246       4  180228  180234 -180240  180246       5
  180228  180234 -180240  180246       6  180228  180234  180240  180261       7
  180228  180234 -180240  180261       8  180228  180234 -180240  180261       9
  180228  180234 -180240  180261       6  180204  180195  180189  180228      64
  180204  180195 -180189  180228      65  180204  180195 -180189  180228      54
  180204  180195 -180189  180228      66  180195  180189  180228  180231       3
  180195  180189  180228  180234      11  180195  180189 -180228  180234      12
  180195  180189 -180228  180234      13  180195  180189 -180228  180234       6
  180195  180204  180213  180216       7  180195  180204  180213  180219      78
  180195  180204 -180213  180219      79  180195  180204 -180213  180219      80
  180195  180204 -180213  180219      81  180189  180195  180204  180213      82
  180189  180195 -180204  180213      83  180189  180195 -180204  180213      84
  180189  180195 -180204  180213      85  180189  180228  180234  180240       2
  180183  180189  180195  180204      75  180183  180189 -180195  180204      76
  180183  180189 -180195  180204      54  180183  180189 -180195  180204      77
  180183  180189  180228  180231       3  180183  180189  180228  180234      21
  180183  180189 -180228  180234      22  180183  180189 -180228  180234      23
  180183  180189 -180228  180234       6  180264  180261  180267  180273       2
  180261  180267  180273  180279       1  180261  180267 -180273  180279       4
  180261  180267 -180273  180279       5  180261  180267 -180273  180279       6
  180261  180267  180273  180318       7  180261  180267 -180273  180318       8
  180261  180267 -180273  180318       9  180261  180267 -180273  180318       6
  180255  180246  180240  180261     123  180255  180246 -180240  180261     124
  180255  180246 -180240  180261     125  180255  180246 -180240  180261     126
  180246  180240  180261  180264       3  180246  180240  180261  180267      11
  180246  180240 -180261  180267      12  180246  180240 -180261  180267      13
  180246  180240 -180261  180267       6  180240  180261  180267  180273       2
  180234  180240  180246  180255     131  180234  180240 -180246  180255     132
  180234  180240 -180246  180255     125  180234  180240 -180246  180255     133
  180234  180240  180261  180264       3  180234  180240  180261  180267      21
  180234  180240 -180261  180267      22  180234  180240 -180261  180267      23
  180234  180240 -180261  180267       6  180321  180318  180324  180330       2
  180318  180324  180330  180336       1  180318  180324 -180330  180336       4
  180318  180324 -180330  180336       5  180318  180324 -180330  180336       6
  180318  180324  180330  180366       7  180318  180324 -180330  180366       8
  180318  180324 -180330  180366       9  180318  180324 -180330  180366       6
  180297  180279  180273  180318     103  180297  180279 -180273  180318     104
  180297  180279 -180273  180318     105  180297  180279 -180273  180318     106
  180285  180279  180273  180318      34  180285  180279 -180273  180318      35
  180285  180279 -180273  180318      36  180285  180279 -180273  180318      37
  180285  180279  180297  180306     107  180285  180279 -180297  180306     108
  180285  180279 -180297  180306     109  180285  180279 -180297  180306     110
  180279  180273  180318  180321       3  180279  180273  180318  180324      11
  180279  180273 -180318  180324      12  180279  180273 -180318  180324      13
  180279  180273 -180318  180324       6  180273  180279  180297  180306     111
  180273  180279 -180297  180306     112  180273  180279 -180297  180306     109
  180273  180279 -180297  180306     113  180273  180318  180324  180330       2
  180267  180273  180279  180285      38  180267  180273 -180279  180285      39
  180267  180273 -180279  180285      36  180267  180273 -180279  180285      40
  180267  180273  180279  180297     114  180267  180273 -180279  180297     115
  180267  180273 -180279  180297     105  180267  180273 -180279  180297     116
  180267  180273  180318  180321       3  180267  180273  180318  180324      21
  180267  180273 -180318  180324      22  180267  180273 -180318  180324      23
  180267  180273 -180318  180324       6  180369  180366  180372  180375       2
  180369  180366  180372  180402       2  180366  180372  180375  180384       1
  180366  180372 -180375  180384     102  180366  180372 -180375  180384      13
  180366  180372 -180375  180384       6  180366  180372  180402  180393       1
  180366  180372 -180402  180393       4  180366  180372 -180402  180393       5
  180366  180372 -180402  180393       6  180366  180372  180402  180408       7
  180366  180372 -180402  180408       8  180366  180372 -180402  180408       9
  180366  180372 -180402  180408       6  180354  180336  180330  180366      34
  180354  180336 -180330  180366      35  180354  180336 -180330  180366      36
  180354  180336 -180330  180366      37  180342  180336  180330  180366      34
  180342  180336 -180330  180366      35  180342  180336 -180330  180366      36
  180342  180336 -180330  180366      37  180336  180330  180366  180369       3
  180336  180330  180366  180372      11  180336  180330 -180366  180372      12
  180336  180330 -180366  180372      13  180336  180330 -180366  180372       6
  180330  180366  180372  180375       2  180330  180366  180372  180402       2
  180324  180330  180336  180342      38  180324  180330 -180336  180342      39
  180324  180330 -180336  180342      36  180324  180330 -180336  180342      40
  180324  180330  180336  180354      38  180324  180330 -180336  180354      39
  180324  180330 -180336  180354      36  180324  180330 -180336  180354      40
  180324  180330  180366  180369       3  180324  180330  180366  180372      21
  180324  180330 -180366  180372      22  180324  180330 -180366  180372      23
  180324  180330 -180366  180372       6  180411  180408  180414  180420       2
  180408  180414  180420  180426       1  180408  180414 -180420  180426       4
  180408  180414 -180420  180426       5  180408  180414 -180420  180426       6
  180408  180414  180420  180438       7  180408  180414 -180420  180438       8
  180408  180414 -180420  180438       9  180408  180414 -180420  180438       6
  180402  180408  180414  180420       2  180393  180402  180408  180411       3
  180393  180402  180408  180414      11  180393  180402 -180408  180414      12
  180393  180402 -180408  180414      13  180393  180402 -180408  180414       6
  180384  180375 -180372  180402       3  180384  180393  180402  180408      10
  180375  180372 -180402  180393       3  180375  180372  180402  180408       3
  180375  180384 -180393  180402      16  180375  180384 -180393  180402      17
  180375  180384 -180393  180402      18  180372  180375 -180384  180393      10
  180372  180402 -180393  180384      10  180372  180402  180408  180411       3
  180372  180402  180408  180414      21  180372  180402 -180408  180414      22
  180372  180402 -180408  180414      23  180372  180402 -180408  180414       6
  180441  180438  180444  180450       2  180438  180444  180450  180456       1
  180438  180444 -180450  180456       4  180438  180444 -180450  180456       5
  180438  180444 -180450  180456       6  180438  180444  180450  180495       7
  180438  180444 -180450  180495       8  180438  180444 -180450  180495       9
  180438  180444 -180450  180495       6  180426  180420  180438  180441       3
  180426  180420  180438  180444      11  180426  180420 -180438  180444      12
  180426  180420 -180438  180444      13  180426  180420 -180438  180444       6
  180420  180438  180444  180450       2  180414  180420  180438  180441       3
  180414  180420  180438  180444      21  180414  180420 -180438  180444      22
  180414  180420 -180438  180444      23  180414  180420 -180438  180444       6
  180498  180495  180501  180507       2  180495  180501  180507  180513       1
  180495  180501 -180507  180513       4  180495  180501 -180507  180513       5
  180495  180501 -180507  180513       6  180495  180501  180507  180540       7
  180495  180501 -180507  180540       8  180495  180501 -180507  180540       9
  180495  180501 -180507  180540       6  180465  180456  180450  180495      52
  180465  180456 -180450  180495      53  180465  180456 -180450  180495      54
  180465  180456 -180450  180495      55  180456  180450  180495  180498       3
  180456  180450  180495  180501      11  180456  180450 -180495  180501      12
  180456  180450 -180495  180501      13  180456  180450 -180495  180501       6
  180450  180456  180465  180471      56  180450  180456 -180465  180471      57
  180450  180456 -180465  180471      58  180450  180456 -180465  180471      59
  180450  180456  180465  180483      56  180450  180456 -180465  180483      57
  180450  180456 -180465  180483      58  180450  180456 -180465  180483      59
  180450  180495  180501  180507       2  180444  180450  180456  180465      60
  180444  180450 -180456  180465      61  180444  180450 -180456  180465      54
  180444  180450 -180456  180465      62  180444  180450  180495  180498       3
  180444  180450  180495  180501      21  180444  180450 -180495  180501      22
  180444  180450 -180495  180501      23  180444  180450 -180495  180501       6
  180543  180540  180546  180552       2  180540  180546  180552  180558       1
  180540  180546 -180552  180558       4  180540  180546 -180552  180558       5
  180540  180546 -180552  180558       6  180540  180546  180552  180597       7
  180540  180546 -180552  180597       8  180540  180546 -180552  180597       9
  180540  180546 -180552  180597       6  180522  180513  180507  180540      64
  180522  180513 -180507  180540      65  180522  180513 -180507  180540      54
  180522  180513 -180507  180540      66  180513  180507  180540  180543       3
  180513  180507  180540  180546      11  180513  180507 -180540  180546      12
  180513  180507 -180540  180546      13  180513  180507 -180540  180546       6
  180513  180522  180531  180534     117  180513  180522 -180531  180534     118
  180513  180522  180531  180537     117  180513  180522 -180531  180537     118
  180507  180513  180522  180531     119  180507  180513 -180522  180531     120
  180507  180513 -180522  180531     121  180507  180513 -180522  180531     122
  180507  180540  180546  180552       2  180501  180507  180513  180522      75
  180501  180507 -180513  180522      76  180501  180507 -180513  180522      54
  180501  180507 -180513  180522      77  180501  180507  180540  180543       3
  180501  180507  180540  180546      21  180501  180507 -180540  180546      22
  180501  180507 -180540  180546      23  180501  180507 -180540  180546       6
  180600  180597  180603  180609       2  180597  180603  180609  180615       1
  180597  180603 -180609  180615       4  180597  180603 -180609  180615       5
  180597  180603 -180609  180615       6  180597  180603  180609  180627       7
  180597  180603 -180609  180627       8  180597  180603 -180609  180627       9
  180597  180603 -180609  180627       6  180576  180558  180552  180597     103
  180576  180558 -180552  180597     104  180576  180558 -180552  180597     105
  180576  180558 -180552  180597     106  180564  180558  180552  180597      34
  180564  180558 -180552  180597      35  180564  180558 -180552  180597      36
  180564  180558 -180552  180597      37  180564  180558  180576  180585     107
  180564  180558 -180576  180585     108  180564  180558 -180576  180585     109
  180564  180558 -180576  180585     110  180558  180552  180597  180600       3
  180558  180552  180597  180603      11  180558  180552 -180597  180603      12
  180558  180552 -180597  180603      13  180558  180552 -180597  180603       6
  180552  180558  180576  180585     111  180552  180558 -180576  180585     112
  180552  180558 -180576  180585     109  180552  180558 -180576  180585     113
  180552  180597  180603  180609       2  180546  180552  180558  180564      38
  180546  180552 -180558  180564      39  180546  180552 -180558  180564      36
  180546  180552 -180558  180564      40  180546  180552  180558  180576     114
  180546  180552 -180558  180576     115  180546  180552 -180558  180576     105
  180546  180552 -180558  180576     116  180546  180552  180597  180600       3
  180546  180552  180597  180603      21  180546  180552 -180597  180603      22
  180546  180552 -180597  180603      23  180546  180552 -180597  180603       6
  180630  180627  180633  180639       2  180627  180633  180639  180645       1
  180627  180633 -180639  180645       4  180627  180633 -180639  180645       5
  180627  180633 -180639  180645       6  180627  180633  180639  180669       7
  180627  180633 -180639  180669       8  180627  180633 -180639  180669       9
  180627  180633 -180639  180669       6  180615  180609  180627  180630       3
  180615  180609  180627  180633      11  180615  180609 -180627  180633      12
  180615  180609 -180627  180633      13  180615  180609 -180627  180633       6
  180609  180627  180633  180639       2  180603  180609  180627  180630       3
  180603  180609  180627  180633      21  180603  180609 -180627  180633      22
  180603  180609 -180627  180633      23  180603  180609 -180627  180633       6
  180672  180669  180675  180681       2  180669  180675  180681  180687       1
  180669  180675 -180681  180687       4  180669  180675 -180681  180687       5
  180669  180675 -180681  180687       6  180669  180675  180681  180699       7
  180669  180675 -180681  180699       8  180669  180675 -180681  180699       9
  180669  180675 -180681  180699       6  180654  180645  180639  180669     153
  180654  180645 -180639  180669     154  180654  180645 -180639  180669     155
  180654  180645 -180639  180669     156  180645  180639  180669  180672       3
  180645  180639  180669  180675      11  180645  180639 -180669  180675      12
  180645  180639 -180669  180675      13  180645  180639 -180669  180675       6
  180639  180645  180654  180657       7  180639  180645  180654  180660     170
  180639  180645 -180654  180660     171  180639  180645 -180654  180660     172
  180639  180645 -180654  180660     173  180639  180669  180675  180681       2
  180633  180639  180645  180654     165  180633  180639 -180645  180654     166
  180633  180639 -180645  180654     155  180633  180639 -180645  180654     167
  180633  180639  180669  180672       3  180633  180639  180669  180675      21
  180633  180639 -180669  180675      22  180633  180639 -180669  180675      23
  180633  180639 -180669  180675       6  180702  180699  180705  180711       2
  180699  180705  180711  180717       1  180699  180705 -180711  180717       4
  180699  180705 -180711  180717       5  180699  180705 -180711  180717       6
  180699  180705  180711  180750       7  180699  180705 -180711  180750       8
  180699  180705 -180711  180750       9  180699  180705 -180711  180750       6
  180687  180681  180699  180702       3  180687  180681  180699  180705      11
  180687  180681 -180699  180705      12  180687  180681 -180699  180705      13
  180687  180681 -180699  180705       6  180681  180699  180705  180711       2
  180675  180681  180699  180702       3  180675  180681  180699  180705      21
  180675  180681 -180699  180705      22  180675  180681 -180699  180705      23
  180675  180681 -180699  180705       6  180753  180750  180756  180762       2
  180750  180756  180762  180768       1  180750  180756 -180762  180768       4
  180750  180756 -180762  180768       5  180750  180756 -180762  180768       6
  180750  180756  180762  180822       7  180750  180756 -180762  180822       8
  180750  180756 -180762  180822       9  180750  180756 -180762  180822       6
  180732  180729 -180726  180744      51  180729  180726 -180744  180738     187
  180729  180732 -180738  180744     186  180726  180717  180711  180750     188
  180726  180717 -180711  180750     189  180726  180717 -180711  180750     190
  180726  180717 -180711  180750     191  180726  180729 -180732  180738     192
  180726  180744 -180738  180732     138  180717  180711  180750  180753       3
  180717  180711  180750  180756      11  180717  180711 -180750  180756      12
  180717  180711 -180750  180756      13  180717  180711 -180750  180756       6
  180717  180726  180729  180732      51  180717  180726  180744  180738     187
  180711  180717  180726  180729     193  180711  180717 -180726  180729     194
  180711  180717 -180726  180729     195  180711  180717 -180726  180729     196
  180711  180717  180726  180744       3  180711  180750  180756  180762       2
  180705  180711  180717  180726     197  180705  180711 -180717  180726     198
  180705  180711 -180717  180726     190  180705  180711 -180717  180726      33
  180705  180711  180750  180753       3  180705  180711  180750  180756      21
  180705  180711 -180750  180756      22  180705  180711 -180750  180756      23
  180705  180711 -180750  180756       6  180825  180822  180828  180834       2
  180822  180828  180834  180840       1  180822  180828 -180834  180840       4
  180822  180828 -180834  180840       5  180822  180828 -180834  180840       6
  180822  180828  180834  180888       7  180822  180828 -180834  180888       8
  180822  180828 -180834  180888       9  180822  180828 -180834  180888       6
  180786  180795  180801  180804      51  180786  180795 -180801  180804       6
  180786  180795  180801  180813      51  180786  180795 -180801  180813       6
  180777  180768  180762  180822      10  180777  180786  180795  180801       7
  180777  180786 -180795  180801      29  180768  180762  180822  180825       3
  180768  180762  180822  180828      11  180768  180762 -180822  180828      12
  180768  180762 -180822  180828      13  180768  180762 -180822  180828       6
  180768  180777  180786  180795      10  180762  180768  180777  180786      16
  180762  180768 -180777  180786      17  180762  180768 -180777  180786      18
  180762  180822  180828  180834       2  180756  180762  180768  180777      10
  180756  180762  180822  180825       3  180756  180762  180822  180828      21
  180756  180762 -180822  180828      22  180756  180762 -180822  180828      23
  180756  180762 -180822  180828       6  180891  180888  180894  180897       2
  180891  180888  180894  180924       2  180888  180894  180897  180906       1
  180888  180894 -180897  180906     102  180888  180894 -180897  180906      13
  180888  180894 -180897  180906       6  180888  180894  180924  180915       1
  180888  180894 -180924  180915       4  180888  180894 -180924  180915       5
  180888  180894 -180924  180915       6  180888  180894  180924  180930       7
  180888  180894 -180924  180930       8  180888  180894 -180924  180930       9
  180888  180894 -180924  180930       6  180849  180840  180834  180888      10
  180849  180858  180867  180876      10  180840  180834  180888  180891       3
  180840  180834  180888  180894      11  180840  180834 -180888  180894      12
  180840  180834 -180888  180894      13  180840  180834 -180888  180894       6
  180840  180849  180858  180867      16  180840  180849 -180858  180867      17
  180840  180849 -180858  180867      18  180834  180840  180849  180858      16
  180834  180840 -180849  180858      17  180834  180840 -180849  180858      18
  180834  180888  180894  180897       2  180834  180888  180894  180924       2
  180828  180834  180840  180849      10  180828  180834  180888  180891       3
  180828  180834  180888  180894      21  180828  180834 -180888  180894      22
  180828  180834 -180888  180894      23  180828  180834 -180888  180894       6
  180933  180930  180936  180942       2  180930  180936  180942  180948       1
  180930  180936 -180942  180948       4  180930  180936 -180942  180948       5
  180930  180936 -180942  180948       6  180930  180936  180942  180987       7
  180930  180936 -180942  180987       8  180930  180936 -180942  180987       9
  180930  180936 -180942  180987       6  180924  180930  180936  180942       2
  180915  180924  180930  180933       3  180915  180924  180930  180936      11
  180915  180924 -180930  180936      12  180915  180924 -180930  180936      13
  180915  180924 -180930  180936       6  180906  180897 -180894  180924       3
  180906  180915  180924  180930      10  180897  180894 -180924  180915       3
  180897  180894  180924  180930       3  180897  180906 -180915  180924      16
  180897  180906 -180915  180924      17  180897  180906 -180915  180924      18
  180894  180897 -180906  180915      10  180894  180924 -180915  180906      10
  180894  180924  180930  180933       3  180894  180924  180930  180936      21
  180894  180924 -180930  180936      22  180894  180924 -180930  180936      23
  180894  180924 -180930  180936       6  180990  180987  180993  180999       2
  180987  180993  180999  181005       1  180987  180993 -180999  181005       4
  180987  180993 -180999  181005       5  180987  180993 -180999  181005       6
  180987  180993  180999  181035       7  180987  180993 -180999  181035       8
  180987  180993 -180999  181035       9  180987  180993 -180999  181035       6
  180957  180948  180942  180987      52  180957  180948 -180942  180987      53
  180957  180948 -180942  180987      54  180957  180948 -180942  180987      55
  180948  180942  180987  180990       3  180948  180942  180987  180993      11
  180948  180942 -180987  180993      12  180948  180942 -180987  180993      13
  180948  180942 -180987  180993       6  180942  180948  180957  180963      56
  180942  180948 -180957  180963      57  180942  180948 -180957  180963      58
  180942  180948 -180957  180963      59  180942  180948  180957  180975      56
  180942  180948 -180957  180975      57  180942  180948 -180957  180975      58
  180942  180948 -180957  180975      59  180942  180987  180993  180999       2
  180936  180942  180948  180957      60  180936  180942 -180948  180957      61
  180936  180942 -180948  180957      54  180936  180942 -180948  180957      62
  180936  180942  180987  180990       3  180936  180942  180987  180993      21
  180936  180942 -180987  180993      22  180936  180942 -180987  180993      23
  180936  180942 -180987  180993       6  181038  181035  181041  181047       2
  181035  181041  181047  181053       1  181035  181041 -181047  181053       4
  181035  181041 -181047  181053       5  181035  181041 -181047  181053       6
  181035  181041  181047  181092       7  181035  181041 -181047  181092       8
  181035  181041 -181047  181092       9  181035  181041 -181047  181092       6
  181023  181005  180999  181035      34  181023  181005 -180999  181035      35
  181023  181005 -180999  181035      36  181023  181005 -180999  181035      37
  181011  181005  180999  181035      34  181011  181005 -180999  181035      35
  181011  181005 -180999  181035      36  181011  181005 -180999  181035      37
  181005  180999  181035  181038       3  181005  180999  181035  181041      11
  181005  180999 -181035  181041      12  181005  180999 -181035  181041      13
  181005  180999 -181035  181041       6  180999  181035  181041  181047       2
  180993  180999  181005  181011      38  180993  180999 -181005  181011      39
  180993  180999 -181005  181011      36  180993  180999 -181005  181011      40
  180993  180999  181005  181023      38  180993  180999 -181005  181023      39
  180993  180999 -181005  181023      36  180993  180999 -181005  181023      40
  180993  180999  181035  181038       3  180993  180999  181035  181041      21
  180993  180999 -181035  181041      22  180993  180999 -181035  181041      23
  180993  180999 -181035  181041       6  181095  181092  181098  181104       2
  181092  181098  181104  181110       1  181092  181098 -181104  181110       4
  181092  181098 -181104  181110       5  181092  181098 -181104  181110       6
  181092  181098  181104  181149       7  181092  181098 -181104  181149       8
  181092  181098 -181104  181149       9  181092  181098 -181104  181149       6
  181071  181053  181047  181092     103  181071  181053 -181047  181092     104
  181071  181053 -181047  181092     105  181071  181053 -181047  181092     106
  181059  181053  181047  181092      34  181059  181053 -181047  181092      35
  181059  181053 -181047  181092      36  181059  181053 -181047  181092      37
  181059  181053  181071  181080     107  181059  181053 -181071  181080     108
  181059  181053 -181071  181080     109  181059  181053 -181071  181080     110
  181053  181047  181092  181095       3  181053  181047  181092  181098      11
  181053  181047 -181092  181098      12  181053  181047 -181092  181098      13
  181053  181047 -181092  181098       6  181047  181053  181071  181080     111
  181047  181053 -181071  181080     112  181047  181053 -181071  181080     109
  181047  181053 -181071  181080     113  181047  181092  181098  181104       2
  181041  181047  181053  181059      38  181041  181047 -181053  181059      39
  181041  181047 -181053  181059      36  181041  181047 -181053  181059      40
  181041  181047  181053  181071     114  181041  181047 -181053  181071     115
  181041  181047 -181053  181071     105  181041  181047 -181053  181071     116
  181041  181047  181092  181095       3  181041  181047  181092  181098      21
  181041  181047 -181092  181098      22  181041  181047 -181092  181098      23
  181041  181047 -181092  181098       6  181152  181149  181155  181161       2
  181149  181155  181161  181167       1  181149  181155 -181161  181167       4
  181149  181155 -181161  181167       5  181149  181155 -181161  181167       6
  181149  181155  181161  181179       7  181149  181155 -181161  181179       8
  181149  181155 -181161  181179       9  181149  181155 -181161  181179       6
  181128  181110  181104  181149     103  181128  181110 -181104  181149     104
  181128  181110 -181104  181149     105  181128  181110 -181104  181149     106
  181116  181110  181104  181149      34  181116  181110 -181104  181149      35
  181116  181110 -181104  181149      36  181116  181110 -181104  181149      37
  181116  181110  181128  181137     107  181116  181110 -181128  181137     108
  181116  181110 -181128  181137     109  181116  181110 -181128  181137     110
  181110  181104  181149  181152       3  181110  181104  181149  181155      11
  181110  181104 -181149  181155      12  181110  181104 -181149  181155      13
  181110  181104 -181149  181155       6  181104  181110  181128  181137     111
  181104  181110 -181128  181137     112  181104  181110 -181128  181137     109
  181104  181110 -181128  181137     113  181104  181149  181155  181161       2
  181098  181104  181110  181116      38  181098  181104 -181110  181116      39
  181098  181104 -181110  181116      36  181098  181104 -181110  181116      40
  181098  181104  181110  181128     114  181098  181104 -181110  181128     115
  181098  181104 -181110  181128     105  181098  181104 -181110  181128     116
  181098  181104  181149  181152       3  181098  181104  181149  181155      21
  181098  181104 -181149  181155      22  181098  181104 -181149  181155      23
  181098  181104 -181149  181155       6  181182  181179  181185  181191       2
  181179  181185  181191  181197       1  181179  181185 -181191  181197       4
  181179  181185 -181191  181197       5  181179  181185 -181191  181197       6
  181179  181185  181191  181224       7  181179  181185 -181191  181224       8
  181179  181185 -181191  181224       9  181179  181185 -181191  181224       6
  181167  181161  181179  181182       3  181167  181161  181179  181185      11
  181167  181161 -181179  181185      12  181167  181161 -181179  181185      13
  181167  181161 -181179  181185       6  181161  181179  181185  181191       2
  181155  181161  181179  181182       3  181155  181161  181179  181185      21
  181155  181161 -181179  181185      22  181155  181161 -181179  181185      23
  181155  181161 -181179  181185       6  181227  181224  181230  181236       2
  181224  181230  181236  181242       1  181224  181230 -181236  181242       4
  181224  181230 -181236  181242       5  181224  181230 -181236  181242       6
  181224  181230  181236  181260       7  181224  181230 -181236  181260       8
  181224  181230 -181236  181260       9  181224  181230 -181236  181260       6
  181206  181197  181191  181224      64  181206  181197 -181191  181224      65
  181206  181197 -181191  181224      54  181206  181197 -181191  181224      66
  181197  181191  181224  181227       3  181197  181191  181224  181230      11
  181197  181191 -181224  181230      12  181197  181191 -181224  181230      13
  181197  181191 -181224  181230       6  181197  181206  181215  181218     117
  181197  181206 -181215  181218     118  181197  181206  181215  181221     117
  181197  181206 -181215  181221     118  181191  181197  181206  181215     119
  181191  181197 -181206  181215     120  181191  181197 -181206  181215     121
  181191  181197 -181206  181215     122  181191  181224  181230  181236       2
  181185  181191  181197  181206      75  181185  181191 -181197  181206      76
  181185  181191 -181197  181206      54  181185  181191 -181197  181206      77
  181185  181191  181224  181227       3  181185  181191  181224  181230      21
  181185  181191 -181224  181230      22  181185  181191 -181224  181230      23
  181185  181191 -181224  181230       6  181263  181260  181266  181272       2
  181260  181266  181272  181278       1  181260  181266 -181272  181278       4
  181260  181266 -181272  181278       5  181260  181266 -181272  181278       6
  181260  181266  181272  181308       7  181260  181266 -181272  181308       8
  181260  181266 -181272  181308       9  181260  181266 -181272  181308       6
  181251  181242  181236  181260      24  181251  181242 -181236  181260      25
  181251  181242 -181236  181260      26  181251  181242 -181236  181260      27
  181242  181236  181260  181263       3  181242  181236  181260  181266      11
  181242  181236 -181260  181266      12  181242  181236 -181260  181266      13
  181242  181236 -181260  181266       6  181236  181242  181251  181254       7
  181236  181242 -181251  181254      28  181236  181242 -181251  181254      29
  181236  181242 -181251  181254      30  181236  181242  181251  181257       7
  181236  181242 -181251  181257      28  181236  181242 -181251  181257      29
  181236  181242 -181251  181257      30  181236  181260  181266  181272       2
  181230  181236  181242  181251      31  181230  181236 -181242  181251      32
  181230  181236 -181242  181251      26  181230  181236 -181242  181251      33
  181230  181236  181260  181263       3  181230  181236  181260  181266      21
  181230  181236 -181260  181266      22  181230  181236 -181260  181266      23
  181230  181236 -181260  181266       6  181311  181308  181314  181320       2
  181308  181314  181320  181326       1  181308  181314 -181320  181326       4
  181308  181314 -181320  181326       5  181308  181314 -181320  181326       6
  181308  181314  181320  181344       7  181308  181314 -181320  181344       8
  181308  181314 -181320  181344       9  181308  181314 -181320  181344       6
  181296  181278  181272  181308      34  181296  181278 -181272  181308      35
  181296  181278 -181272  181308      36  181296  181278 -181272  181308      37
  181284  181278  181272  181308      34  181284  181278 -181272  181308      35
  181284  181278 -181272  181308      36  181284  181278 -181272  181308      37
  181278  181272  181308  181311       3  181278  181272  181308  181314      11
  181278  181272 -181308  181314      12  181278  181272 -181308  181314      13
  181278  181272 -181308  181314       6  181272  181308  181314  181320       2
  181266  181272  181278  181284      38  181266  181272 -181278  181284      39
  181266  181272 -181278  181284      36  181266  181272 -181278  181284      40
  181266  181272  181278  181296      38  181266  181272 -181278  181296      39
  181266  181272 -181278  181296      36  181266  181272 -181278  181296      40
  181266  181272  181308  181311       3  181266  181272  181308  181314      21
  181266  181272 -181308  181314      22  181266  181272 -181308  181314      23
  181266  181272 -181308  181314       6  181347  181344  181350  181356       2
  181344  181350  181356  181365       7  181344  181350 -181356  181365       8
  181344  181350 -181356  181365       9  181344  181350 -181356  181365       6
  181335  181326  181320  181344      24  181335  181326 -181320  181344      25
  181335  181326 -181320  181344      26  181335  181326 -181320  181344      27
  181326  181320  181344  181347       3  181326  181320  181344  181350      11
  181326  181320 -181344  181350      12  181326  181320 -181344  181350      13
  181326  181320 -181344  181350       6  181320  181326  181335  181338       7
  181320  181326 -181335  181338      28  181320  181326 -181335  181338      29
  181320  181326 -181335  181338      30  181320  181326  181335  181341       7
  181320  181326 -181335  181341      28  181320  181326 -181335  181341      29
  181320  181326 -181335  181341      30  181320  181344  181350  181356       2
  181314  181320  181326  181335      31  181314  181320 -181326  181335      32
  181314  181320 -181326  181335      26  181314  181320 -181326  181335      33
  181314  181320  181344  181347       3  181314  181320  181344  181350      21
  181314  181320 -181344  181350      22  181314  181320 -181344  181350      23
  181314  181320 -181344  181350       6  181368  181365  181371  181377       2
  181365  181371  181377  181383       1  181365  181371 -181377  181383       4
  181365  181371 -181377  181383       5  181365  181371 -181377  181383       6
  181365  181371  181377  181410       7  181365  181371 -181377  181410       8
  181365  181371 -181377  181410       9  181365  181371 -181377  181410       6
  181356  181365  181371  181377       2  181350  181356  181365  181368       3
  181350  181356  181365  181371      21  181350  181356 -181365  181371      22
  181350  181356 -181365  181371      23  181350  181356 -181365  181371       6
  181413  181410  181416  181422       2  181410  181416  181422  181428       1
  181410  181416 -181422  181428       4  181410  181416 -181422  181428       5
  181410  181416 -181422  181428       6  181410  181416  181422  181440       7
  181410  181416 -181422  181440       8  181410  181416 -181422  181440       9
  181410  181416 -181422  181440       6  181392  181383  181377  181410      64
  181392  181383 -181377  181410      65  181392  181383 -181377  181410      54
  181392  181383 -181377  181410      66  181383  181377  181410  181413       3
  181383  181377  181410  181416      11  181383  181377 -181410  181416      12
  181383  181377 -181410  181416      13  181383  181377 -181410  181416       6
  181383  181392  181401  181404     117  181383  181392 -181401  181404     118
  181383  181392  181401  181407     117  181383  181392 -181401  181407     118
  181377  181383  181392  181401     119  181377  181383 -181392  181401     120
  181377  181383 -181392  181401     121  181377  181383 -181392  181401     122
  181377  181410  181416  181422       2  181371  181377  181383  181392      75
  181371  181377 -181383  181392      76  181371  181377 -181383  181392      54
  181371  181377 -181383  181392      77  181371  181377  181410  181413       3
  181371  181377  181410  181416      21  181371  181377 -181410  181416      22
  181371  181377 -181410  181416      23  181371  181377 -181410  181416       6
  181443  181440  181446  181452       2  181440  181446  181452  181458       1
  181440  181446 -181452  181458       4  181440  181446 -181452  181458       5
  181440  181446 -181452  181458       6  181440  181446  181452  181497       7
  181440  181446 -181452  181497       8  181440  181446 -181452  181497       9
  181440  181446 -181452  181497       6  181428  181422  181440  181443       3
  181428  181422  181440  181446      11  181428  181422 -181440  181446      12
  181428  181422 -181440  181446      13  181428  181422 -181440  181446       6
  181422  181440  181446  181452       2  181416  181422  181440  181443       3
  181416  181422  181440  181446      21  181416  181422 -181440  181446      22
  181416  181422 -181440  181446      23  181416  181422 -181440  181446       6
  181500  181497  181503  181509       2  181497  181503  181509  181515       1
  181497  181503 -181509  181515       4  181497  181503 -181509  181515       5
  181497  181503 -181509  181515       6  181497  181503  181509  181530       7
  181497  181503 -181509  181530       8  181497  181503 -181509  181530       9
  181497  181503 -181509  181530       6  181467  181458  181452  181497      52
  181467  181458 -181452  181497      53  181467  181458 -181452  181497      54
  181467  181458 -181452  181497      55  181458  181452  181497  181500       3
  181458  181452  181497  181503      11  181458  181452 -181497  181503      12
  181458  181452 -181497  181503      13  181458  181452 -181497  181503       6
  181452  181458  181467  181473      56  181452  181458 -181467  181473      57
  181452  181458 -181467  181473      58  181452  181458 -181467  181473      59
  181452  181458  181467  181485      56  181452  181458 -181467  181485      57
  181452  181458 -181467  181485      58  181452  181458 -181467  181485      59
  181452  181497  181503  181509       2  181446  181452  181458  181467      60
  181446  181452 -181458  181467      61  181446  181452 -181458  181467      54
  181446  181452 -181458  181467      62  181446  181452  181497  181500       3
  181446  181452  181497  181503      21  181446  181452 -181497  181503      22
  181446  181452 -181497  181503      23  181446  181452 -181497  181503       6
  181533  181530  181536  181542       2  181530  181536  181542  181548       1
  181530  181536 -181542  181548       4  181530  181536 -181542  181548       5
  181530  181536 -181542  181548       6  181530  181536  181542  181572       7
  181530  181536 -181542  181572       8  181530  181536 -181542  181572       9
  181530  181536 -181542  181572       6  181524  181515  181509  181530     123
  181524  181515 -181509  181530     124  181524  181515 -181509  181530     125
  181524  181515 -181509  181530     126  181515  181509  181530  181533       3
  181515  181509  181530  181536      11  181515  181509 -181530  181536      12
  181515  181509 -181530  181536      13  181515  181509 -181530  181536       6
  181509  181530  181536  181542       2  181503  181509  181515  181524     131
  181503  181509 -181515  181524     132  181503  181509 -181515  181524     125
  181503  181509 -181515  181524     133  181503  181509  181530  181533       3
  181503  181509  181530  181536      21  181503  181509 -181530  181536      22
  181503  181509 -181530  181536      23  181503  181509 -181530  181536       6
  181575  181572  181578  181584       2  181572  181578  181584  181590       1
  181572  181578 -181584  181590       4  181572  181578 -181584  181590       5
  181572  181578 -181584  181590       6  181572  181578  181584  181629       7
  181572  181578 -181584  181629       8  181572  181578 -181584  181629       9
  181572  181578 -181584  181629       6  181566  181548  181542  181572      86
  181566  181548 -181542  181572      87  181566  181548 -181542  181572      88
  181566  181548 -181542  181572      89  181554  181548  181542  181572      34
  181554  181548 -181542  181572      35  181554  181548 -181542  181572      36
  181554  181548 -181542  181572      37  181548  181542  181572  181575       3
  181548  181542  181572  181578      11  181548  181542 -181572  181578      12
  181548  181542 -181572  181578      13  181548  181542 -181572  181578       6
  181542  181572  181578  181584       2  181536  181542  181548  181554      38
  181536  181542 -181548  181554      39  181536  181542 -181548  181554      36
  181536  181542 -181548  181554      40  181536  181542  181548  181566      99
  181536  181542 -181548  181566     100  181536  181542 -181548  181566      88
  181536  181542 -181548  181566     101  181536  181542  181572  181575       3
  181536  181542  181572  181578      21  181536  181542 -181572  181578      22
  181536  181542 -181572  181578      23  181536  181542 -181572  181578       6
  181632  181629  181635  181641       2  181629  181635  181641  181647       1
  181629  181635 -181641  181647       4  181629  181635 -181641  181647       5
  181629  181635 -181641  181647       6  181629  181635  181641  181677       7
  181629  181635 -181641  181677       8  181629  181635 -181641  181677       9
  181629  181635 -181641  181677       6  181599  181590  181584  181629      52
  181599  181590 -181584  181629      53  181599  181590 -181584  181629      54
  181599  181590 -181584  181629      55  181590  181584  181629  181632       3
  181590  181584  181629  181635      11  181590  181584 -181629  181635      12
  181590  181584 -181629  181635      13  181590  181584 -181629  181635       6
  181584  181590  181599  181605      56  181584  181590 -181599  181605      57
  181584  181590 -181599  181605      58  181584  181590 -181599  181605      59
  181584  181590  181599  181617      56  181584  181590 -181599  181617      57
  181584  181590 -181599  181617      58  181584  181590 -181599  181617      59
  181584  181629  181635  181641       2  181578  181584  181590  181599      60
  181578  181584 -181590  181599      61  181578  181584 -181590  181599      54
  181578  181584 -181590  181599      62  181578  181584  181629  181632       3
  181578  181584  181629  181635      21  181578  181584 -181629  181635      22
  181578  181584 -181629  181635      23  181578  181584 -181629  181635       6
  181680  181677  181683  181689       2  181677  181683  181689  181695       1
  181677  181683 -181689  181695       4  181677  181683 -181689  181695       5
  181677  181683 -181689  181695       6  181677  181683  181689  181734       7
  181677  181683 -181689  181734       8  181677  181683 -181689  181734       9
  181677  181683 -181689  181734       6  181665  181647  181641  181677      34
  181665  181647 -181641  181677      35  181665  181647 -181641  181677      36
  181665  181647 -181641  181677      37  181653  181647  181641  181677      34
  181653  181647 -181641  181677      35  181653  181647 -181641  181677      36
  181653  181647 -181641  181677      37  181647  181641  181677  181680       3
  181647  181641  181677  181683      11  181647  181641 -181677  181683      12
  181647  181641 -181677  181683      13  181647  181641 -181677  181683       6
  181641  181677  181683  181689       2  181635  181641  181647  181653      38
  181635  181641 -181647  181653      39  181635  181641 -181647  181653      36
  181635  181641 -181647  181653      40  181635  181641  181647  181665      38
  181635  181641 -181647  181665      39  181635  181641 -181647  181665      36
  181635  181641 -181647  181665      40  181635  181641  181677  181680       3
  181635  181641  181677  181683      21  181635  181641 -181677  181683      22
  181635  181641 -181677  181683      23  181635  181641 -181677  181683       6
  181737  181734  181740  181746       2  181734  181740  181746  181752       1
  181734  181740 -181746  181752       4  181734  181740 -181746  181752       5
  181734  181740 -181746  181752       6  181734  181740  181746  181776       7
  181734  181740 -181746  181776       8  181734  181740 -181746  181776       9
  181734  181740 -181746  181776       6  181704  181695  181689  181734      52
  181704  181695 -181689  181734      53  181704  181695 -181689  181734      54
  181704  181695 -181689  181734      55  181695  181689  181734  181737       3
  181695  181689  181734  181740      11  181695  181689 -181734  181740      12
  181695  181689 -181734  181740      13  181695  181689 -181734  181740       6
  181689  181695  181704  181710      56  181689  181695 -181704  181710      57
  181689  181695 -181704  181710      58  181689  181695 -181704  181710      59
  181689  181695  181704  181722      56  181689  181695 -181704  181722      57
  181689  181695 -181704  181722      58  181689  181695 -181704  181722      59
  181689  181734  181740  181746       2  181683  181689  181695  181704      60
  181683  181689 -181695  181704      61  181683  181689 -181695  181704      54
  181683  181689 -181695  181704      62  181683  181689  181734  181737       3
  181683  181689  181734  181740      21  181683  181689 -181734  181740      22
  181683  181689 -181734  181740      23  181683  181689 -181734  181740       6
  181779  181776  181782  181788       2  181776  181782  181788  181794       1
  181776  181782 -181788  181794       4  181776  181782 -181788  181794       5
  181776  181782 -181788  181794       6  181776  181782  181788  181848       7
  181776  181782 -181788  181848       8  181776  181782 -181788  181848       9
  181776  181782 -181788  181848       6  181761  181752  181746  181776     153
  181761  181752 -181746  181776     154  181761  181752 -181746  181776     155
  181761  181752 -181746  181776     156  181752  181746  181776  181779       3
  181752  181746  181776  181782      11  181752  181746 -181776  181782      12
  181752  181746 -181776  181782      13  181752  181746 -181776  181782       6
  181746  181752  181761  181764       7  181746  181752  181761  181767     170
  181746  181752 -181761  181767     171  181746  181752 -181761  181767     172
  181746  181752 -181761  181767     173  181746  181776  181782  181788       2
  181740  181746  181752  181761     165  181740  181746 -181752  181761     166
  181740  181746 -181752  181761     155  181740  181746 -181752  181761     167
  181740  181746  181776  181779       3  181740  181746  181776  181782      21
  181740  181746 -181776  181782      22  181740  181746 -181776  181782      23
  181740  181746 -181776  181782       6  181851  181848  181854  181860       2
  181848  181854  181860  181866       1  181848  181854 -181860  181866       4
  181848  181854 -181860  181866       5  181848  181854 -181860  181866       6
  181848  181854  181860  181905       7  181848  181854 -181860  181905       8
  181848  181854 -181860  181905       9  181848  181854 -181860  181905       6
  181812  181821  181827  181830      51  181812  181821 -181827  181830       6
  181812  181821  181827  181839      51  181812  181821 -181827  181839       6
  181803  181794  181788  181848      10  181803  181812  181821  181827       7
  181803  181812 -181821  181827      29  181794  181788  181848  181851       3
  181794  181788  181848  181854      11  181794  181788 -181848  181854      12
  181794  181788 -181848  181854      13  181794  181788 -181848  181854       6
  181794  181803  181812  181821      10  181788  181794  181803  181812      16
  181788  181794 -181803  181812      17  181788  181794 -181803  181812      18
  181788  181848  181854  181860       2  181782  181788  181794  181803      10
  181782  181788  181848  181851       3  181782  181788  181848  181854      21
  181782  181788 -181848  181854      22  181782  181788 -181848  181854      23
  181782  181788 -181848  181854       6  181908  181905  181911  181917       2
  181905  181911  181917  181923       1  181905  181911 -181917  181923       4
  181905  181911 -181917  181923       5  181905  181911 -181917  181923       6
  181905  181911  181917  181971       7  181905  181911 -181917  181971       8
  181905  181911 -181917  181971       9  181905  181911 -181917  181971       6
  181875  181866  181860  181905      52  181875  181866 -181860  181905      53
  181875  181866 -181860  181905      54  181875  181866 -181860  181905      55
  181866  181860  181905  181908       3  181866  181860  181905  181911      11
  181866  181860 -181905  181911      12  181866  181860 -181905  181911      13
  181866  181860 -181905  181911       6  181860  181866  181875  181881      56
  181860  181866 -181875  181881      57  181860  181866 -181875  181881      58
  181860  181866 -181875  181881      59  181860  181866  181875  181893      56
  181860  181866 -181875  181893      57  181860  181866 -181875  181893      58
  181860  181866 -181875  181893      59  181860  181905  181911  181917       2
  181854  181860  181866  181875      60  181854  181860 -181866  181875      61
  181854  181860 -181866  181875      54  181854  181860 -181866  181875      62
  181854  181860  181905  181908       3  181854  181860  181905  181911      21
  181854  181860 -181905  181911      22  181854  181860 -181905  181911      23
  181854  181860 -181905  181911       6  181974  181971  181977  181983       2
  181971  181977  181983  181989       1  181971  181977 -181983  181989       4
  181971  181977 -181983  181989       5  181971  181977 -181983  181989       6
  181971  181977  181983  182019       7  181971  181977 -181983  182019       8
  181971  181977 -181983  182019       9  181971  181977 -181983  182019       6
  181932  181923  181917  181971      10  181932  181941  181950  181959      10
  181923  181917  181971  181974       3  181923  181917  181971  181977      11
  181923  181917 -181971  181977      12  181923  181917 -181971  181977      13
  181923  181917 -181971  181977       6  181923  181932  181941  181950      16
  181923  181932 -181941  181950      17  181923  181932 -181941  181950      18
  181917  181923  181932  181941      16  181917  181923 -181932  181941      17
  181917  181923 -181932  181941      18  181917  181971  181977  181983       2
  181911  181917  181923  181932      10  181911  181917  181971  181974       3
  181911  181917  181971  181977      21  181911  181917 -181971  181977      22
  181911  181917 -181971  181977      23  181911  181917 -181971  181977       6
  182022  182019  182025  182031       2  182019  182025  182031  182040       7
  182019  182025 -182031  182040       8  182019  182025 -182031  182040       9
  182019  182025 -182031  182040       6  182007  181989  181983  182019      34
  182007  181989 -181983  182019      35  182007  181989 -181983  182019      36
  182007  181989 -181983  182019      37  181995  181989  181983  182019      34
  181995  181989 -181983  182019      35  181995  181989 -181983  182019      36
  181995  181989 -181983  182019      37  181989  181983  182019  182022       3
  181989  181983  182019  182025      11  181989  181983 -182019  182025      12
  181989  181983 -182019  182025      13  181989  181983 -182019  182025       6
  181983  182019  182025  182031       2  181977  181983  181989  181995      38
  181977  181983 -181989  181995      39  181977  181983 -181989  181995      36
  181977  181983 -181989  181995      40  181977  181983  181989  182007      38
  181977  181983 -181989  182007      39  181977  181983 -181989  182007      36
  181977  181983 -181989  182007      40  181977  181983  182019  182022       3
  181977  181983  182019  182025      21  181977  181983 -182019  182025      22
  181977  181983 -182019  182025      23  181977  181983 -182019  182025       6
  182043  182040  182046  182052       2  182040  182046  182052  182058       1
  182040  182046 -182052  182058       4  182040  182046 -182052  182058       5
  182040  182046 -182052  182058       6  182040  182046  182052  182097       7
  182040  182046 -182052  182097       8  182040  182046 -182052  182097       9
  182040  182046 -182052  182097       6  182031  182040  182046  182052       2
  182025  182031  182040  182043       3  182025  182031  182040  182046      21
  182025  182031 -182040  182046      22  182025  182031 -182040  182046      23
  182025  182031 -182040  182046       6  182100  182097  182103  182109       2
  182097  182103  182109  182115       1  182097  182103 -182109  182115       4
  182097  182103 -182109  182115       5  182097  182103 -182109  182115       6
  182097  182103  182109  182148       7  182097  182103 -182109  182148       8
  182097  182103 -182109  182148       9  182097  182103 -182109  182148       6
  182067  182058  182052  182097      52  182067  182058 -182052  182097      53
  182067  182058 -182052  182097      54  182067  182058 -182052  182097      55
  182058  182052  182097  182100       3  182058  182052  182097  182103      11
  182058  182052 -182097  182103      12  182058  182052 -182097  182103      13
  182058  182052 -182097  182103       6  182052  182058  182067  182073      56
  182052  182058 -182067  182073      57  182052  182058 -182067  182073      58
  182052  182058 -182067  182073      59  182052  182058  182067  182085      56
  182052  182058 -182067  182085      57  182052  182058 -182067  182085      58
  182052  182058 -182067  182085      59  182052  182097  182103  182109       2
  182046  182052  182058  182067      60  182046  182052 -182058  182067      61
  182046  182052 -182058  182067      54  182046  182052 -182058  182067      62
  182046  182052  182097  182100       3  182046  182052  182097  182103      21
  182046  182052 -182097  182103      22  182046  182052 -182097  182103      23
  182046  182052 -182097  182103       6  182151  182148  182154  182160       2
  182148  182154  182160  182166       1  182148  182154 -182160  182166       4
  182148  182154 -182160  182166       5  182148  182154 -182160  182166       6
  182148  182154  182160  182196       7  182148  182154 -182160  182196       8
  182148  182154 -182160  182196       9  182148  182154 -182160  182196       6
  182124  182115  182109  182148      64  182124  182115 -182109  182148      65
  182124  182115 -182109  182148      54  182124  182115 -182109  182148      66
  182115  182109  182148  182151       3  182115  182109  182148  182154      11
  182115  182109 -182148  182154      12  182115  182109 -182148  182154      13
  182115  182109 -182148  182154       6  182115  182124  182133  182136       7
  182115  182124  182133  182139      78  182115  182124 -182133  182139      79
  182115  182124 -182133  182139      80  182115  182124 -182133  182139      81
  182109  182115  182124  182133      82  182109  182115 -182124  182133      83
  182109  182115 -182124  182133      84  182109  182115 -182124  182133      85
  182109  182148  182154  182160       2  182103  182109  182115  182124      75
  182103  182109 -182115  182124      76  182103  182109 -182115  182124      54
  182103  182109 -182115  182124      77  182103  182109  182148  182151       3
  182103  182109  182148  182154      21  182103  182109 -182148  182154      22
  182103  182109 -182148  182154      23  182103  182109 -182148  182154       6
  182199  182196  182202  182208       2  182196  182202  182208  182214       1
  182196  182202 -182208  182214       4  182196  182202 -182208  182214       5
  182196  182202 -182208  182214       6  182196  182202  182208  182244       7
  182196  182202 -182208  182244       8  182196  182202 -182208  182244       9
  182196  182202 -182208  182244       6  182184  182166  182160  182196      34
  182184  182166 -182160  182196      35  182184  182166 -182160  182196      36
  182184  182166 -182160  182196      37  182172  182166  182160  182196      34
  182172  182166 -182160  182196      35  182172  182166 -182160  182196      36
  182172  182166 -182160  182196      37  182166  182160  182196  182199       3
  182166  182160  182196  182202      11  182166  182160 -182196  182202      12
  182166  182160 -182196  182202      13  182166  182160 -182196  182202       6
  182160  182196  182202  182208       2  182154  182160  182166  182172      38
  182154  182160 -182166  182172      39  182154  182160 -182166  182172      36
  182154  182160 -182166  182172      40  182154  182160  182166  182184      38
  182154  182160 -182166  182184      39  182154  182160 -182166  182184      36
  182154  182160 -182166  182184      40  182154  182160  182196  182199       3
  182154  182160  182196  182202      21  182154  182160 -182196  182202      22
  182154  182160 -182196  182202      23  182154  182160 -182196  182202       6
  182247  182244  182250  182256       2  182244  182250  182256  182262       1
  182244  182250 -182256  182262       4  182244  182250 -182256  182262       5
  182244  182250 -182256  182262       6  182244  182250  182256  182274       7
  182244  182250 -182256  182274       8  182244  182250 -182256  182274       9
  182244  182250 -182256  182274       6  182232  182214  182208  182244      34
  182232  182214 -182208  182244      35  182232  182214 -182208  182244      36
  182232  182214 -182208  182244      37  182220  182214  182208  182244      34
  182220  182214 -182208  182244      35  182220  182214 -182208  182244      36
  182220  182214 -182208  182244      37  182214  182208  182244  182247       3
  182214  182208  182244  182250      11  182214  182208 -182244  182250      12
  182214  182208 -182244  182250      13  182214  182208 -182244  182250       6
  182208  182244  182250  182256       2  182202  182208  182214  182220      38
  182202  182208 -182214  182220      39  182202  182208 -182214  182220      36
  182202  182208 -182214  182220      40  182202  182208  182214  182232      38
  182202  182208 -182214  182232      39  182202  182208 -182214  182232      36
  182202  182208 -182214  182232      40  182202  182208  182244  182247       3
  182202  182208  182244  182250      21  182202  182208 -182244  182250      22
  182202  182208 -182244  182250      23  182202  182208 -182244  182250       6
  182277  182274  182280  182286       2  182274  182280  182286  182292       1
  182274  182280 -182286  182292       4  182274  182280 -182286  182292       5
  182274  182280 -182286  182292       6  182274  182280  182286  182322       7
  182274  182280 -182286  182322       8  182274  182280 -182286  182322       9
  182274  182280 -182286  182322       6  182262  182256  182274  182277       3
  182262  182256  182274  182280      11  182262  182256 -182274  182280      12
  182262  182256 -182274  182280      13  182262  182256 -182274  182280       6
  182256  182274  182280  182286       2  182250  182256  182274  182277       3
  182250  182256  182274  182280      21  182250  182256 -182274  182280      22
  182250  182256 -182274  182280      23  182250  182256 -182274  182280       6
  182325  182322  182328  182334       2  182322  182328  182334  182340       1
  182322  182328 -182334  182340       4  182322  182328 -182334  182340       5
  182322  182328 -182334  182340       6  182322  182328  182334  182388       7
  182322  182328 -182334  182388       8  182322  182328 -182334  182388       9
  182322  182328 -182334  182388       6  182310  182292  182286  182322      34
  182310  182292 -182286  182322      35  182310  182292 -182286  182322      36
  182310  182292 -182286  182322      37  182298  182292  182286  182322      34
  182298  182292 -182286  182322      35  182298  182292 -182286  182322      36
  182298  182292 -182286  182322      37  182292  182286  182322  182325       3
  182292  182286  182322  182328      11  182292  182286 -182322  182328      12
  182292  182286 -182322  182328      13  182292  182286 -182322  182328       6
  182286  182322  182328  182334       2  182280  182286  182292  182298      38
  182280  182286 -182292  182298      39  182280  182286 -182292  182298      36
  182280  182286 -182292  182298      40  182280  182286  182292  182310      38
  182280  182286 -182292  182310      39  182280  182286 -182292  182310      36
  182280  182286 -182292  182310      40  182280  182286  182322  182325       3
  182280  182286  182322  182328      21  182280  182286 -182322  182328      22
  182280  182286 -182322  182328      23  182280  182286 -182322  182328       6
  182391  182388  182394  182400       2  182388  182394  182400  182406       1
  182388  182394 -182400  182406       4  182388  182394 -182400  182406       5
  182388  182394 -182400  182406       6  182388  182394  182400  182418       7
  182388  182394 -182400  182418       8  182388  182394 -182400  182418       9
  182388  182394 -182400  182418       6  182349  182340  182334  182388      10
  182349  182358  182367  182376      10  182340  182334  182388  182391       3
  182340  182334  182388  182394      11  182340  182334 -182388  182394      12
  182340  182334 -182388  182394      13  182340  182334 -182388  182394       6
  182340  182349  182358  182367      16  182340  182349 -182358  182367      17
  182340  182349 -182358  182367      18  182334  182340  182349  182358      16
  182334  182340 -182349  182358      17  182334  182340 -182349  182358      18
  182334  182388  182394  182400       2  182328  182334  182340  182349      10
  182328  182334  182388  182391       3  182328  182334  182388  182394      21
  182328  182334 -182388  182394      22  182328  182334 -182388  182394      23
  182328  182334 -182388  182394       6  182421  182418  182424  182427       2
  182421  182418  182424  182454       2  182418  182424  182427  182436       1
  182418  182424 -182427  182436     102  182418  182424 -182427  182436      13
  182418  182424 -182427  182436       6  182418  182424  182454  182445       1
  182418  182424 -182454  182445       4  182418  182424 -182454  182445       5
  182418  182424 -182454  182445       6  182418  182424  182454  182460       7
  182418  182424 -182454  182460       8  182418  182424 -182454  182460       9
  182418  182424 -182454  182460       6  182406  182400  182418  182421       3
  182406  182400  182418  182424      11  182406  182400 -182418  182424      12
  182406  182400 -182418  182424      13  182406  182400 -182418  182424       6
  182400  182418  182424  182427       2  182400  182418  182424  182454       2
  182394  182400  182418  182421       3  182394  182400  182418  182424      21
  182394  182400 -182418  182424      22  182394  182400 -182418  182424      23
  182394  182400 -182418  182424       6  182463  182460  182466  182472       2
  182460  182466  182472  182481       7  182460  182466 -182472  182481       8
  182460  182466 -182472  182481       9  182460  182466 -182472  182481       6
  182454  182460  182466  182472       2  182445  182454  182460  182463       3
  182445  182454  182460  182466      11  182445  182454 -182460  182466      12
  182445  182454 -182460  182466      13  182445  182454 -182460  182466       6
  182436  182427 -182424  182454       3  182436  182445  182454  182460      10
  182427  182424 -182454  182445       3  182427  182424  182454  182460       3
  182427  182436 -182445  182454      16  182427  182436 -182445  182454      17
  182427  182436 -182445  182454      18  182424  182427 -182436  182445      10
  182424  182454 -182445  182436      10  182424  182454  182460  182463       3
  182424  182454  182460  182466      21  182424  182454 -182460  182466      22
  182424  182454 -182460  182466      23  182424  182454 -182460  182466       6
  182484  182481  182487  182493       2  182481  182487  182493  182499       1
  182481  182487 -182493  182499       4  182481  182487 -182493  182499       5
  182481  182487 -182493  182499       6  182481  182487  182493  182541       7
  182481  182487 -182493  182541       8  182481  182487 -182493  182541       9
  182481  182487 -182493  182541       6  182472  182481  182487  182493       2
  182466  182472  182481  182484       3  182466  182472  182481  182487      21
  182466  182472 -182481  182487      22  182466  182472 -182481  182487      23
  182466  182472 -182481  182487       6  182544  182541  182547  182553       2
  182541  182547  182553  182562       7  182541  182547 -182553  182562       8
  182541  182547 -182553  182562       9  182541  182547 -182553  182562       6
  182517  182511  182508  182535      41  182517  182523 -182529  182535      41
  182511  182508  182535  182529      41  182511  182517 -182523  182529      41
  182508  182499  182493  182541      42  182508  182499 -182493  182541      43
  182508  182499 -182493  182541      44  182508  182499 -182493  182541      45
  182508  182511  182517  182523      41  182508  182535 -182529  182523      41
  182499  182493  182541  182544       3  182499  182493  182541  182547      11
  182499  182493 -182541  182547      12  182499  182493 -182541  182547      13
  182499  182493 -182541  182547       6  182499  182508  182511  182517      41
  182499  182508  182535  182529      41  182493  182499  182508  182511       7
  182493  182499 -182508  182511      46  182493  182499 -182508  182511      29
  182493  182499 -182508  182511      47  182493  182499  182508  182535       7
  182493  182499 -182508  182535      46  182493  182499 -182508  182535      29
  182493  182499 -182508  182535      47  182493  182541  182547  182553       2
  182487  182493  182499  182508      48  182487  182493 -182499  182508      49
  182487  182493 -182499  182508      44  182487  182493 -182499  182508      50
  182487  182493  182541  182544       3  182487  182493  182541  182547      21
  182487  182493 -182541  182547      22  182487  182493 -182541  182547      23
  182487  182493 -182541  182547       6  182565  182562  182568  182574       2
  182562  182568  182574  182580       1  182562  182568 -182574  182580       4
  182562  182568 -182574  182580       5  182562  182568 -182574  182580       6
  182562  182568  182574  182598       7  182562  182568 -182574  182598       8
  182562  182568 -182574  182598       9  182562  182568 -182574  182598       6
  182553  182562  182568  182574       2  182547  182553  182562  182565       3
  182547  182553  182562  182568      21  182547  182553 -182562  182568      22
  182547  182553 -182562  182568      23  182547  182553 -182562  182568       6
  182601  182598  182604  182610       2  182598  182604  182610  182616       1
  182598  182604 -182610  182616       4  182598  182604 -182610  182616       5
  182598  182604 -182610  182616       6  182598  182604  182610  182640       7
  182598  182604 -182610  182640       8  182598  182604 -182610  182640       9
  182598  182604 -182610  182640       6  182589  182580  182574  182598      24
  182589  182580 -182574  182598      25  182589  182580 -182574  182598      26
  182589  182580 -182574  182598      27  182580  182574  182598  182601       3
  182580  182574  182598  182604      11  182580  182574 -182598  182604      12
  182580  182574 -182598  182604      13  182580  182574 -182598  182604       6
  182574  182580  182589  182592       7  182574  182580 -182589  182592      28
  182574  182580 -182589  182592      29  182574  182580 -182589  182592      30
  182574  182580  182589  182595       7  182574  182580 -182589  182595      28
  182574  182580 -182589  182595      29  182574  182580 -182589  182595      30
  182574  182598  182604  182610       2  182568  182574  182580  182589      31
  182568  182574 -182580  182589      32  182568  182574 -182580  182589      26
  182568  182574 -182580  182589      33  182568  182574  182598  182601       3
  182568  182574  182598  182604      21  182568  182574 -182598  182604      22
  182568  182574 -182598  182604      23  182568  182574 -182598  182604       6
  182643  182640  182646  182652       2  182640  182646  182652  182658       1
  182640  182646 -182652  182658       4  182640  182646 -182652  182658       5
  182640  182646 -182652  182658       6  182640  182646  182652  182712       7
  182640  182646 -182652  182712       8  182640  182646 -182652  182712       9
  182640  182646 -182652  182712       6  182625  182616  182610  182640     153
  182625  182616 -182610  182640     154  182625  182616 -182610  182640     155
  182625  182616 -182610  182640     156  182616  182610  182640  182643       3
  182616  182610  182640  182646      11  182616  182610 -182640  182646      12
  182616  182610 -182640  182646      13  182616  182610 -182640  182646       6
  182610  182616  182625  182628       7  182610  182616  182625  182631     170
  182610  182616 -182625  182631     171  182610  182616 -182625  182631     172
  182610  182616 -182625  182631     173  182610  182640  182646  182652       2
  182604  182610  182616  182625     165  182604  182610 -182616  182625     166
  182604  182610 -182616  182625     155  182604  182610 -182616  182625     167
  182604  182610  182640  182643       3  182604  182610  182640  182646      21
  182604  182610 -182640  182646      22  182604  182610 -182640  182646      23
  182604  182610 -182640  182646       6  182715  182712  182718  182724       2
  182712  182718  182724  182730       1  182712  182718 -182724  182730       4
  182712  182718 -182724  182730       5  182712  182718 -182724  182730       6
  182712  182718  182724  182778       7  182712  182718 -182724  182778       8
  182712  182718 -182724  182778       9  182712  182718 -182724  182778       6
  182676  182685  182691  182694      51  182676  182685 -182691  182694       6
  182676  182685  182691  182703      51  182676  182685 -182691  182703       6
  182667  182658  182652  182712      10  182667  182676  182685  182691       7
  182667  182676 -182685  182691      29  182658  182652  182712  182715       3
  182658  182652  182712  182718      11  182658  182652 -182712  182718      12
  182658  182652 -182712  182718      13  182658  182652 -182712  182718       6
  182658  182667  182676  182685      10  182652  182658  182667  182676      16
  182652  182658 -182667  182676      17  182652  182658 -182667  182676      18
  182652  182712  182718  182724       2  182646  182652  182658  182667      10
  182646  182652  182712  182715       3  182646  182652  182712  182718      21
  182646  182652 -182712  182718      22  182646  182652 -182712  182718      23
  182646  182652 -182712  182718       6  182781  182778  182784  182790       2
  182778  182784  182790  182796       1  182778  182784 -182790  182796       4
  182778  182784 -182790  182796       5  182778  182784 -182790  182796       6
  182778  182784  182790  182820       7  182778  182784 -182790  182820       8
  182778  182784 -182790  182820       9  182778  182784 -182790  182820       6
  182739  182730  182724  182778      10  182739  182748  182757  182766      10
  182730  182724  182778  182781       3  182730  182724  182778  182784      11
  182730  182724 -182778  182784      12  182730  182724 -182778  182784      13
  182730  182724 -182778  182784       6  182730  182739  182748  182757      16
  182730  182739 -182748  182757      17  182730  182739 -182748  182757      18
  182724  182730  182739  182748      16  182724  182730 -182739  182748      17
  182724  182730 -182739  182748      18  182724  182778  182784  182790       2
  182718  182724  182730  182739      10  182718  182724  182778  182781       3
  182718  182724  182778  182784      21  182718  182724 -182778  182784      22
  182718  182724 -182778  182784      23  182718  182724 -182778  182784       6
  182823  182820  182826  182832       2  182820  182826  182832  182838       1
  182820  182826 -182832  182838       4  182820  182826 -182832  182838       5
  182820  182826 -182832  182838       6  182820  182826  182832  182871       7
  182820  182826 -182832  182871       8  182820  182826 -182832  182871       9
  182820  182826 -182832  182871       6  182805  182796  182790  182820     153
  182805  182796 -182790  182820     154  182805  182796 -182790  182820     155
  182805  182796 -182790  182820     156  182796  182790  182820  182823       3
  182796  182790  182820  182826      11  182796  182790 -182820  182826      12
  182796  182790 -182820  182826      13  182796  182790 -182820  182826       6
  182790  182796  182805  182808       7  182790  182796  182805  182811     170
  182790  182796 -182805  182811     171  182790  182796 -182805  182811     172
  182790  182796 -182805  182811     173  182790  182820  182826  182832       2
  182784  182790  182796  182805     165  182784  182790 -182796  182805     166
  182784  182790 -182796  182805     155  182784  182790 -182796  182805     167
  182784  182790  182820  182823       3  182784  182790  182820  182826      21
  182784  182790 -182820  182826      22  182784  182790 -182820  182826      23
  182784  182790 -182820  182826       6  182874  182871  182877  182883       2
  182871  182877  182883  182889       1  182871  182877 -182883  182889       4
  182871  182877 -182883  182889       5  182871  182877 -182883  182889       6
  182871  182877  182883  182928       7  182871  182877 -182883  182928       8
  182871  182877 -182883  182928       9  182871  182877 -182883  182928       6
  182847  182838  182832  182871      64  182847  182838 -182832  182871      65
  182847  182838 -182832  182871      54  182847  182838 -182832  182871      66
  182838  182832  182871  182874       3  182838  182832  182871  182877      11
  182838  182832 -182871  182877      12  182838  182832 -182871  182877      13
  182838  182832 -182871  182877       6  182838  182847  182856  182859       7
  182838  182847  182856  182862      78  182838  182847 -182856  182862      79
  182838  182847 -182856  182862      80  182838  182847 -182856  182862      81
  182832  182838  182847  182856      82  182832  182838 -182847  182856      83
  182832  182838 -182847  182856      84  182832  182838 -182847  182856      85
  182832  182871  182877  182883       2  182826  182832  182838  182847      75
  182826  182832 -182838  182847      76  182826  182832 -182838  182847      54
  182826  182832 -182838  182847      77  182826  182832  182871  182874       3
  182826  182832  182871  182877      21  182826  182832 -182871  182877      22
  182826  182832 -182871  182877      23  182826  182832 -182871  182877       6
  182931  182928  182934  182940       2  182928  182934  182940  182946       1
  182928  182934 -182940  182946       4  182928  182934 -182940  182946       5
  182928  182934 -182940  182946       6  182928  182934  182940  182994       7
  182928  182934 -182940  182994       8  182928  182934 -182940  182994       9
  182928  182934 -182940  182994       6  182898  182889  182883  182928      52
  182898  182889 -182883  182928      53  182898  182889 -182883  182928      54
  182898  182889 -182883  182928      55  182889  182883  182928  182931       3
  182889  182883  182928  182934      11  182889  182883 -182928  182934      12
  182889  182883 -182928  182934      13  182889  182883 -182928  182934       6
  182883  182889  182898  182904      56  182883  182889 -182898  182904      57
  182883  182889 -182898  182904      58  182883  182889 -182898  182904      59
  182883  182889  182898  182916      56  182883  182889 -182898  182916      57
  182883  182889 -182898  182916      58  182883  182889 -182898  182916      59
  182883  182928  182934  182940       2  182877  182883  182889  182898      60
  182877  182883 -182889  182898      61  182877  182883 -182889  182898      54
  182877  182883 -182889  182898      62  182877  182883  182928  182931       3
  182877  182883  182928  182934      21  182877  182883 -182928  182934      22
  182877  182883 -182928  182934      23  182877  182883 -182928  182934       6
  182997  182994  183000  183006       2  182994  183000  183006  183012       1
  182994  183000 -183006  183012       4  182994  183000 -183006  183012       5
  182994  183000 -183006  183012       6  182994  183000  183006  183030       7
  182994  183000 -183006  183030       8  182994  183000 -183006  183030       9
  182994  183000 -183006  183030       6  182955  182946  182940  182994      10
  182955  182964  182973  182982      10  182946  182940  182994  182997       3
  182946  182940  182994  183000      11  182946  182940 -182994  183000      12
  182946  182940 -182994  183000      13  182946  182940 -182994  183000       6
  182946  182955  182964  182973      16  182946  182955 -182964  182973      17
  182946  182955 -182964  182973      18  182940  182946  182955  182964      16
  182940  182946 -182955  182964      17  182940  182946 -182955  182964      18
  182940  182994  183000  183006       2  182934  182940  182946  182955      10
  182934  182940  182994  182997       3  182934  182940  182994  183000      21
  182934  182940 -182994  183000      22  182934  182940 -182994  183000      23
  182934  182940 -182994  183000       6  183033  183030  183036  183042       2
  183030  183036  183042  183048       1  183030  183036 -183042  183048       4
  183030  183036 -183042  183048       5  183030  183036 -183042  183048       6
  183030  183036  183042  183081       7  183030  183036 -183042  183081       8
  183030  183036 -183042  183081       9  183030  183036 -183042  183081       6
  183021  183012  183006  183030      24  183021  183012 -183006  183030      25
  183021  183012 -183006  183030      26  183021  183012 -183006  183030      27
  183012  183006  183030  183033       3  183012  183006  183030  183036      11
  183012  183006 -183030  183036      12  183012  183006 -183030  183036      13
  183012  183006 -183030  183036       6  183006  183012  183021  183024       7
  183006  183012 -183021  183024      28  183006  183012 -183021  183024      29
  183006  183012 -183021  183024      30  183006  183012  183021  183027       7
  183006  183012 -183021  183027      28  183006  183012 -183021  183027      29
  183006  183012 -183021  183027      30  183006  183030  183036  183042       2
  183000  183006  183012  183021      31  183000  183006 -183012  183021      32
  183000  183006 -183012  183021      26  183000  183006 -183012  183021      33
  183000  183006  183030  183033       3  183000  183006  183030  183036      21
  183000  183006 -183030  183036      22  183000  183006 -183030  183036      23
  183000  183006 -183030  183036       6  183084  183081  183087  183093       2
  183081  183087  183093  183099       1  183081  183087 -183093  183099       4
  183081  183087 -183093  183099       5  183081  183087 -183093  183099       6
  183081  183087  183093  183111       7  183081  183087 -183093  183111       8
  183081  183087 -183093  183111       9  183081  183087 -183093  183111       6
  183057  183048  183042  183081      64  183057  183048 -183042  183081      65
  183057  183048 -183042  183081      54  183057  183048 -183042  183081      66
  183048  183042  183081  183084       3  183048  183042  183081  183087      11
  183048  183042 -183081  183087      12  183048  183042 -183081  183087      13
  183048  183042 -183081  183087       6  183048  183057  183066  183069      67
  183048  183057 -183066  183069      68  183048  183057 -183066  183069      69
  183048  183057 -183066  183069      70  183042  183048  183057  183066      71
  183042  183048 -183057  183066      72  183042  183048 -183057  183066      73
  183042  183048 -183057  183066      74  183042  183081  183087  183093       2
  183036  183042  183048  183057      75  183036  183042 -183048  183057      76
  183036  183042 -183048  183057      54  183036  183042 -183048  183057      77
  183036  183042  183081  183084       3  183036  183042  183081  183087      21
  183036  183042 -183081  183087      22  183036  183042 -183081  183087      23
  183036  183042 -183081  183087       6  183114  183111  183117  183123       2
  183111  183117  183123  183129       1  183111  183117 -183123  183129       4
  183111  183117 -183123  183129       5  183111  183117 -183123  183129       6
  183111  183117  183123  183168       7  183111  183117 -183123  183168       8
  183111  183117 -183123  183168       9  183111  183117 -183123  183168       6
  183099  183093  183111  183114       3  183099  183093  183111  183117      11
  183099  183093 -183111  183117      12  183099  183093 -183111  183117      13
  183099  183093 -183111  183117       6  183093  183111  183117  183123       2
  183087  183093  183111  183114       3  183087  183093  183111  183117      21
  183087  183093 -183111  183117      22  183087  183093 -183111  183117      23
  183087  183093 -183111  183117       6  183171  183168  183174  183180       2
  183168  183174  183180  183186       1  183168  183174 -183180  183186       4
  183168  183174 -183180  183186       5  183168  183174 -183180  183186       6
  183168  183174  183180  183198       7  183168  183174 -183180  183198       8
  183168  183174 -183180  183198       9  183168  183174 -183180  183198       6
  183147  183129  183123  183168     103  183147  183129 -183123  183168     104
  183147  183129 -183123  183168     105  183147  183129 -183123  183168     106
  183135  183129  183123  183168      34  183135  183129 -183123  183168      35
  183135  183129 -183123  183168      36  183135  183129 -183123  183168      37
  183135  183129  183147  183156     107  183135  183129 -183147  183156     108
  183135  183129 -183147  183156     109  183135  183129 -183147  183156     110
  183129  183123  183168  183171       3  183129  183123  183168  183174      11
  183129  183123 -183168  183174      12  183129  183123 -183168  183174      13
  183129  183123 -183168  183174       6  183123  183129  183147  183156     111
  183123  183129 -183147  183156     112  183123  183129 -183147  183156     109
  183123  183129 -183147  183156     113  183123  183168  183174  183180       2
  183117  183123  183129  183135      38  183117  183123 -183129  183135      39
  183117  183123 -183129  183135      36  183117  183123 -183129  183135      40
  183117  183123  183129  183147     114  183117  183123 -183129  183147     115
  183117  183123 -183129  183147     105  183117  183123 -183129  183147     116
  183117  183123  183168  183171       3  183117  183123  183168  183174      21
  183117  183123 -183168  183174      22  183117  183123 -183168  183174      23
  183117  183123 -183168  183174       6  183201  183198  183204  183210       2
  183198  183204  183210  183216       1  183198  183204 -183210  183216       4
  183198  183204 -183210  183216       5  183198  183204 -183210  183216       6
  183198  183204  183210  183240       7  183198  183204 -183210  183240       8
  183198  183204 -183210  183240       9  183198  183204 -183210  183240       6
  183186  183180  183198  183201       3  183186  183180  183198  183204      11
  183186  183180 -183198  183204      12  183186  183180 -183198  183204      13
  183186  183180 -183198  183204       6  183180  183198  183204  183210       2
  183174  183180  183198  183201       3  183174  183180  183198  183204      21
  183174  183180 -183198  183204      22  183174  183180 -183198  183204      23
  183174  183180 -183198  183204       6  183243  183240  183246  183252       2
  183240  183246  183252  183261       7  183240  183246 -183252  183261       8
  183240  183246 -183252  183261       9  183240  183246 -183252  183261       6
  183234  183216  183210  183240      86  183234  183216 -183210  183240      87
  183234  183216 -183210  183240      88  183234  183216 -183210  183240      89
  183222  183216  183210  183240      34  183222  183216 -183210  183240      35
  183222  183216 -183210  183240      36  183222  183216 -183210  183240      37
  183216  183210  183240  183243       3  183216  183210  183240  183246      11
  183216  183210 -183240  183246      12  183216  183210 -183240  183246      13
  183216  183210 -183240  183246       6  183210  183240  183246  183252       2
  183204  183210  183216  183222      38  183204  183210 -183216  183222      39
  183204  183210 -183216  183222      36  183204  183210 -183216  183222      40
  183204  183210  183216  183234      99  183204  183210 -183216  183234     100
  183204  183210 -183216  183234      88  183204  183210 -183216  183234     101
  183204  183210  183240  183243       3  183204  183210  183240  183246      21
  183204  183210 -183240  183246      22  183204  183210 -183240  183246      23
  183204  183210 -183240  183246       6  183264  183261  183267  183273       2
  183261  183267  183273  183282       7  183261  183267 -183273  183282       8
  183261  183267 -183273  183282       9  183261  183267 -183273  183282       6
  183252  183261  183267  183273       2  183246  183252  183261  183264       3
  183246  183252  183261  183267      21  183246  183252 -183261  183267      22
  183246  183252 -183261  183267      23  183246  183252 -183261  183267       6
  183285  183282  183288  183294       2  183282  183288  183294  183300       1
  183282  183288 -183294  183300       4  183282  183288 -183294  183300       5
  183282  183288 -183294  183300       6  183282  183288  183294  183312       7
  183282  183288 -183294  183312       8  183282  183288 -183294  183312       9
  183282  183288 -183294  183312       6  183273  183282  183288  183294       2
  183267  183273  183282  183285       3  183267  183273  183282  183288      21
  183267  183273 -183282  183288      22  183267  183273 -183282  183288      23
  183267  183273 -183282  183288       6  183315  183312  183318  183324       2
  183312  183318  183324  183330       1  183312  183318 -183324  183330       4
  183312  183318 -183324  183330       5  183312  183318 -183324  183330       6
  183312  183318  183324  183360       7  183312  183318 -183324  183360       8
  183312  183318 -183324  183360       9  183312  183318 -183324  183360       6
  183300  183294  183312  183315       3  183300  183294  183312  183318      11
  183300  183294 -183312  183318      12  183300  183294 -183312  183318      13
  183300  183294 -183312  183318       6  183294  183312  183318  183324       2
  183288  183294  183312  183315       3  183288  183294  183312  183318      21
  183288  183294 -183312  183318      22  183288  183294 -183312  183318      23
  183288  183294 -183312  183318       6  183363  183360  183366  183372       2
  183360  183366  183372  183378       1  183360  183366 -183372  183378       4
  183360  183366 -183372  183378       5  183360  183366 -183372  183378       6
  183360  183366  183372  183420       7  183360  183366 -183372  183420       8
  183360  183366 -183372  183420       9  183360  183366 -183372  183420       6
  183348  183330  183324  183360      34  183348  183330 -183324  183360      35
  183348  183330 -183324  183360      36  183348  183330 -183324  183360      37
  183336  183330  183324  183360      34  183336  183330 -183324  183360      35
  183336  183330 -183324  183360      36  183336  183330 -183324  183360      37
  183330  183324  183360  183363       3  183330  183324  183360  183366      11
  183330  183324 -183360  183366      12  183330  183324 -183360  183366      13
  183330  183324 -183360  183366       6  183324  183360  183366  183372       2
  183318  183324  183330  183336      38  183318  183324 -183330  183336      39
  183318  183324 -183330  183336      36  183318  183324 -183330  183336      40
  183318  183324  183330  183348      38  183318  183324 -183330  183348      39
  183318  183324 -183330  183348      36  183318  183324 -183330  183348      40
  183318  183324  183360  183363       3  183318  183324  183360  183366      21
  183318  183324 -183360  183366      22  183318  183324 -183360  183366      23
  183318  183324 -183360  183366       6  183423  183420  183426  183432       2
  183420  183426  183432  183441       7  183420  183426 -183432  183441       8
  183420  183426 -183432  183441       9  183420  183426 -183432  183441       6
  183396  183390  183387  183414      41  183396  183402 -183408  183414      41
  183390  183387  183414  183408      41  183390  183396 -183402  183408      41
  183387  183378  183372  183420      42  183387  183378 -183372  183420      43
  183387  183378 -183372  183420      44  183387  183378 -183372  183420      45
  183387  183390  183396  183402      41  183387  183414 -183408  183402      41
  183378  183372  183420  183423       3  183378  183372  183420  183426      11
  183378  183372 -183420  183426      12  183378  183372 -183420  183426      13
  183378  183372 -183420  183426       6  183378  183387  183390  183396      41
  183378  183387  183414  183408      41  183372  183378  183387  183390       7
  183372  183378 -183387  183390      46  183372  183378 -183387  183390      29
  183372  183378 -183387  183390      47  183372  183378  183387  183414       7
  183372  183378 -183387  183414      46  183372  183378 -183387  183414      29
  183372  183378 -183387  183414      47  183372  183420  183426  183432       2
  183366  183372  183378  183387      48  183366  183372 -183378  183387      49
  183366  183372 -183378  183387      44  183366  183372 -183378  183387      50
  183366  183372  183420  183423       3  183366  183372  183420  183426      21
  183366  183372 -183420  183426      22  183366  183372 -183420  183426      23
  183366  183372 -183420  183426       6  183444  183441  183447  183453       2
  183441  183447  183453  183459       1  183441  183447 -183453  183459       4
  183441  183447 -183453  183459       5  183441  183447 -183453  183459       6
  183441  183447  183453  183486       7  183441  183447 -183453  183486       8
  183441  183447 -183453  183486       9  183441  183447 -183453  183486       6
  183432  183441  183447  183453       2  183426  183432  183441  183444       3
  183426  183432  183441  183447      21  183426  183432 -183441  183447      22
  183426  183432 -183441  183447      23  183426  183432 -183441  183447       6
  183489  183486  183492  183498       2  183486  183492  183498  183504       1
  183486  183492 -183498  183504       4  183486  183492 -183498  183504       5
  183486  183492 -183498  183504       6  183486  183492  183498  183531       7
  183486  183492 -183498  183531       8  183486  183492 -183498  183531       9
  183486  183492 -183498  183531       6  183468  183459  183453  183486      64
  183468  183459 -183453  183486      65  183468  183459 -183453  183486      54
  183468  183459 -183453  183486      66  183459  183453  183486  183489       3
  183459  183453  183486  183492      11  183459  183453 -183486  183492      12
  183459  183453 -183486  183492      13  183459  183453 -183486  183492       6
  183459  183468  183477  183480     117  183459  183468 -183477  183480     118
  183459  183468  183477  183483     117  183459  183468 -183477  183483     118
  183453  183459  183468  183477     119  183453  183459 -183468  183477     120
  183453  183459 -183468  183477     121  183453  183459 -183468  183477     122
  183453  183486  183492  183498       2  183447  183453  183459  183468      75
  183447  183453 -183459  183468      76  183447  183453 -183459  183468      54
  183447  183453 -183459  183468      77  183447  183453  183486  183489       3
  183447  183453  183486  183492      21  183447  183453 -183486  183492      22
  183447  183453 -183486  183492      23  183447  183453 -183486  183492       6
  183534  183531  183537  183543       2  183531  183537  183543  183552       7
  183531  183537 -183543  183552       8  183531  183537 -183543  183552       9
  183531  183537 -183543  183552       6  183513  183504  183498  183531      64
  183513  183504 -183498  183531      65  183513  183504 -183498  183531      54
  183513  183504 -183498  183531      66  183504  183498  183531  183534       3
  183504  183498  183531  183537      11  183504  183498 -183531  183537      12
  183504  183498 -183531  183537      13  183504  183498 -183531  183537       6
  183504  183513  183522  183525     117  183504  183513 -183522  183525     118
  183504  183513  183522  183528     117  183504  183513 -183522  183528     118
  183498  183504  183513  183522     119  183498  183504 -183513  183522     120
  183498  183504 -183513  183522     121  183498  183504 -183513  183522     122
  183498  183531  183537  183543       2  183492  183498  183504  183513      75
  183492  183498 -183504  183513      76  183492  183498 -183504  183513      54
  183492  183498 -183504  183513      77  183492  183498  183531  183534       3
  183492  183498  183531  183537      21  183492  183498 -183531  183537      22
  183492  183498 -183531  183537      23  183492  183498 -183531  183537       6
  183555  183552  183558  183564       2  183552  183558  183564  183570       1
  183552  183558 -183564  183570       4  183552  183558 -183564  183570       5
  183552  183558 -183564  183570       6  183552  183558  183564  183609       7
  183552  183558 -183564  183609       8  183552  183558 -183564  183609       9
  183552  183558 -183564  183609       6  183543  183552  183558  183564       2
  183537  183543  183552  183555       3  183537  183543  183552  183558      21
  183537  183543 -183552  183558      22  183537  183543 -183552  183558      23
  183537  183543 -183552  183558       6  183612  183609  183615  183621       2
  183609  183615  183621  183627       1  183609  183615 -183621  183627       4
  183609  183615 -183621  183627       5  183609  183615 -183621  183627       6
  183609  183615  183621  183651       7  183609  183615 -183621  183651       8
  183609  183615 -183621  183651       9  183609  183615 -183621  183651       6
  183579  183570  183564  183609      52  183579  183570 -183564  183609      53
  183579  183570 -183564  183609      54  183579  183570 -183564  183609      55
  183570  183564  183609  183612       3  183570  183564  183609  183615      11
  183570  183564 -183609  183615      12  183570  183564 -183609  183615      13
  183570  183564 -183609  183615       6  183564  183570  183579  183585      56
  183564  183570 -183579  183585      57  183564  183570 -183579  183585      58
  183564  183570 -183579  183585      59  183564  183570  183579  183597      56
  183564  183570 -183579  183597      57  183564  183570 -183579  183597      58
  183564  183570 -183579  183597      59  183564  183609  183615  183621       2
  183558  183564  183570  183579      60  183558  183564 -183570  183579      61
  183558  183564 -183570  183579      54  183558  183564 -183570  183579      62
  183558  183564  183609  183612       3  183558  183564  183609  183615      21
  183558  183564 -183609  183615      22  183558  183564 -183609  183615      23
  183558  183564 -183609  183615       6  183654  183651  183657  183663       2
  183651  183657  183663  183669       1  183651  183657 -183663  183669       4
  183651  183657 -183663  183669       5  183651  183657 -183663  183669       6
  183651  183657  183663  183708       7  183651  183657 -183663  183708       8
  183651  183657 -183663  183708       9  183651  183657 -183663  183708       6
  183645  183627  183621  183651      86  183645  183627 -183621  183651      87
  183645  183627 -183621  183651      88  183645  183627 -183621  183651      89
  183633  183627  183621  183651      34  183633  183627 -183621  183651      35
  183633  183627 -183621  183651      36  183633  183627 -183621  183651      37
  183627  183621  183651  183654       3  183627  183621  183651  183657      11
  183627  183621 -183651  183657      12  183627  183621 -183651  183657      13
  183627  183621 -183651  183657       6  183621  183651  183657  183663       2
  183615  183621  183627  183633      38  183615  183621 -183627  183633      39
  183615  183621 -183627  183633      36  183615  183621 -183627  183633      40
  183615  183621  183627  183645      99  183615  183621 -183627  183645     100
  183615  183621 -183627  183645      88  183615  183621 -183627  183645     101
  183615  183621  183651  183654       3  183615  183621  183651  183657      21
  183615  183621 -183651  183657      22  183615  183621 -183651  183657      23
  183615  183621 -183651  183657       6  183711  183708  183714  183720       2
  183708  183714  183720  183726       1  183708  183714 -183720  183726       4
  183708  183714 -183720  183726       5  183708  183714 -183720  183726       6
  183708  183714  183720  183750       7  183708  183714 -183720  183750       8
  183708  183714 -183720  183750       9  183708  183714 -183720  183750       6
  183678  183669  183663  183708      52  183678  183669 -183663  183708      53
  183678  183669 -183663  183708      54  183678  183669 -183663  183708      55
  183669  183663  183708  183711       3  183669  183663  183708  183714      11
  183669  183663 -183708  183714      12  183669  183663 -183708  183714      13
  183669  183663 -183708  183714       6  183663  183669  183678  183684      56
  183663  183669 -183678  183684      57  183663  183669 -183678  183684      58
  183663  183669 -183678  183684      59  183663  183669  183678  183696      56
  183663  183669 -183678  183696      57  183663  183669 -183678  183696      58
  183663  183669 -183678  183696      59  183663  183708  183714  183720       2
  183657  183663  183669  183678      60  183657  183663 -183669  183678      61
  183657  183663 -183669  183678      54  183657  183663 -183669  183678      62
  183657  183663  183708  183711       3  183657  183663  183708  183714      21
  183657  183663 -183708  183714      22  183657  183663 -183708  183714      23
  183657  183663 -183708  183714       6  183753  183750  183756  183762       2
  183750  183756  183762  183768       1  183750  183756 -183762  183768       4
  183750  183756 -183762  183768       5  183750  183756 -183762  183768       6
  183750  183756  183762  183807       7  183750  183756 -183762  183807       8
  183750  183756 -183762  183807       9  183750  183756 -183762  183807       6
  183735  183726  183720  183750     153  183735  183726 -183720  183750     154
  183735  183726 -183720  183750     155  183735  183726 -183720  183750     156
  183726  183720  183750  183753       3  183726  183720  183750  183756      11
  183726  183720 -183750  183756      12  183726  183720 -183750  183756      13
  183726  183720 -183750  183756       6  183720  183726  183735  183738       7
  183720  183726  183735  183741     170  183720  183726 -183735  183741     171
  183720  183726 -183735  183741     172  183720  183726 -183735  183741     173
  183720  183750  183756  183762       2  183714  183720  183726  183735     165
  183714  183720 -183726  183735     166  183714  183720 -183726  183735     155
  183714  183720 -183726  183735     167  183714  183720  183750  183753       3
  183714  183720  183750  183756      21  183714  183720 -183750  183756      22
  183714  183720 -183750  183756      23  183714  183720 -183750  183756       6
  183810  183807  183813  183819       2  183807  183813  183819  183825       1
  183807  183813 -183819  183825       4  183807  183813 -183819  183825       5
  183807  183813 -183819  183825       6  183807  183813  183819  183852       7
  183807  183813 -183819  183852       8  183807  183813 -183819  183852       9
  183807  183813 -183819  183852       6  183777  183768  183762  183807      52
  183777  183768 -183762  183807      53  183777  183768 -183762  183807      54
  183777  183768 -183762  183807      55  183768  183762  183807  183810       3
  183768  183762  183807  183813      11  183768  183762 -183807  183813      12
  183768  183762 -183807  183813      13  183768  183762 -183807  183813       6
  183762  183768  183777  183783      56  183762  183768 -183777  183783      57
  183762  183768 -183777  183783      58  183762  183768 -183777  183783      59
  183762  183768  183777  183795      56  183762  183768 -183777  183795      57
  183762  183768 -183777  183795      58  183762  183768 -183777  183795      59
  183762  183807  183813  183819       2  183756  183762  183768  183777      60
  183756  183762 -183768  183777      61  183756  183762 -183768  183777      54
  183756  183762 -183768  183777      62  183756  183762  183807  183810       3
  183756  183762  183807  183813      21  183756  183762 -183807  183813      22
  183756  183762 -183807  183813      23  183756  183762 -183807  183813       6
  183855  183852  183858  183864       2  183852  183858  183864  183870       1
  183852  183858 -183864  183870       4  183852  183858 -183864  183870       5
  183852  183858 -183864  183870       6  183852  183858  183864  183888       7
  183852  183858 -183864  183888       8  183852  183858 -183864  183888       9
  183852  183858 -183864  183888       6  183834  183825  183819  183852      64
  183834  183825 -183819  183852      65  183834  183825 -183819  183852      54
  183834  183825 -183819  183852      66  183825  183819  183852  183855       3
  183825  183819  183852  183858      11  183825  183819 -183852  183858      12
  183825  183819 -183852  183858      13  183825  183819 -183852  183858       6
  183825  183834  183843  183846     117  183825  183834 -183843  183846     118
  183825  183834  183843  183849     117  183825  183834 -183843  183849     118
  183819  183825  183834  183843     119  183819  183825 -183834  183843     120
  183819  183825 -183834  183843     121  183819  183825 -183834  183843     122
  183819  183852  183858  183864       2  183813  183819  183825  183834      75
  183813  183819 -183825  183834      76  183813  183819 -183825  183834      54
  183813  183819 -183825  183834      77  183813  183819  183852  183855       3
  183813  183819  183852  183858      21  183813  183819 -183852  183858      22
  183813  183819 -183852  183858      23  183813  183819 -183852  183858       6
  183891  183888  183894  183900       2  183888  183894  183900  183906       1
  183888  183894 -183900  183906       4  183888  183894 -183900  183906       5
  183888  183894 -183900  183906       6  183888  183894  183900  183936       7
  183888  183894 -183900  183936       8  183888  183894 -183900  183936       9
  183888  183894 -183900  183936       6  183879  183870  183864  183888      24
  183879  183870 -183864  183888      25  183879  183870 -183864  183888      26
  183879  183870 -183864  183888      27  183870  183864  183888  183891       3
  183870  183864  183888  183894      11  183870  183864 -183888  183894      12
  183870  183864 -183888  183894      13  183870  183864 -183888  183894       6
  183864  183870  183879  183882       7  183864  183870 -183879  183882      28
  183864  183870 -183879  183882      29  183864  183870 -183879  183882      30
  183864  183870  183879  183885       7  183864  183870 -183879  183885      28
  183864  183870 -183879  183885      29  183864  183870 -183879  183885      30
  183864  183888  183894  183900       2  183858  183864  183870  183879      31
  183858  183864 -183870  183879      32  183858  183864 -183870  183879      26
  183858  183864 -183870  183879      33  183858  183864  183888  183891       3
  183858  183864  183888  183894      21  183858  183864 -183888  183894      22
  183858  183864 -183888  183894      23  183858  183864 -183888  183894       6
  183939  183936  183942  183948       2  183936  183942  183948  183954       1
  183936  183942 -183948  183954       4  183936  183942 -183948  183954       5
  183936  183942 -183948  183954       6  183936  183942  183948  183987       7
  183936  183942 -183948  183987       8  183936  183942 -183948  183987       9
  183936  183942 -183948  183987       6  183924  183906  183900  183936      34
  183924  183906 -183900  183936      35  183924  183906 -183900  183936      36
  183924  183906 -183900  183936      37  183912  183906  183900  183936      34
  183912  183906 -183900  183936      35  183912  183906 -183900  183936      36
  183912  183906 -183900  183936      37  183906  183900  183936  183939       3
  183906  183900  183936  183942      11  183906  183900 -183936  183942      12
  183906  183900 -183936  183942      13  183906  183900 -183936  183942       6
  183900  183936  183942  183948       2  183894  183900  183906  183912      38
  183894  183900 -183906  183912      39  183894  183900 -183906  183912      36
  183894  183900 -183906  183912      40  183894  183900  183906  183924      38
  183894  183900 -183906  183924      39  183894  183900 -183906  183924      36
  183894  183900 -183906  183924      40  183894  183900  183936  183939       3
  183894  183900  183936  183942      21  183894  183900 -183936  183942      22
  183894  183900 -183936  183942      23  183894  183900 -183936  183942       6
  183990  183987  183993  183996       2  183990  183987  183993  184023       2
  183987  183993  183996  184005       1  183987  183993 -183996  184005     102
  183987  183993 -183996  184005      13  183987  183993 -183996  184005       6
  183987  183993  184023  184014       1  183987  183993 -184023  184014       4
  183987  183993 -184023  184014       5  183987  183993 -184023  184014       6
  183987  183993  184023  184029       7  183987  183993 -184023  184029       8
  183987  183993 -184023  184029       9  183987  183993 -184023  184029       6
  183963  183954  183948  183987      64  183963  183954 -183948  183987      65
  183963  183954 -183948  183987      54  183963  183954 -183948  183987      66
  183954  183948  183987  183990       3  183954  183948  183987  183993      11
  183954  183948 -183987  183993      12  183954  183948 -183987  183993      13
  183954  183948 -183987  183993       6  183954  183963  183972  183975       7
  183954  183963  183972  183978      78  183954  183963 -183972  183978      79
  183954  183963 -183972  183978      80  183954  183963 -183972  183978      81
  183948  183954  183963  183972      82  183948  183954 -183963  183972      83
  183948  183954 -183963  183972      84  183948  183954 -183963  183972      85
  183948  183987  183993  183996       2  183948  183987  183993  184023       2
  183942  183948  183954  183963      75  183942  183948 -183954  183963      76
  183942  183948 -183954  183963      54  183942  183948 -183954  183963      77
  183942  183948  183987  183990       3  183942  183948  183987  183993      21
  183942  183948 -183987  183993      22  183942  183948 -183987  183993      23
  183942  183948 -183987  183993       6  184032  184029  184035  184041       2
  184029  184035  184041  184047       1  184029  184035 -184041  184047       4
  184029  184035 -184041  184047       5  184029  184035 -184041  184047       6
  184029  184035  184041  184080       7  184029  184035 -184041  184080       8
  184029  184035 -184041  184080       9  184029  184035 -184041  184080       6
  184023  184029  184035  184041       2  184014  184023  184029  184032       3
  184014  184023  184029  184035      11  184014  184023 -184029  184035      12
  184014  184023 -184029  184035      13  184014  184023 -184029  184035       6
  184005  183996 -183993  184023       3  184005  184014  184023  184029      10
  183996  183993 -184023  184014       3  183996  183993  184023  184029       3
  183996  184005 -184014  184023      16  183996  184005 -184014  184023      17
  183996  184005 -184014  184023      18  183993  183996 -184005  184014      10
  183993  184023 -184014  184005      10  183993  184023  184029  184032       3
  183993  184023  184029  184035      21  183993  184023 -184029  184035      22
  183993  184023 -184029  184035      23  183993  184023 -184029  184035       6
  184083  184080  184086  184092       2  184080  184086  184092  184098       1
  184080  184086 -184092  184098       4  184080  184086 -184092  184098       5
  184080  184086 -184092  184098       6  184080  184086  184092  184116       7
  184080  184086 -184092  184116       8  184080  184086 -184092  184116       9
  184080  184086 -184092  184116       6  184062  184059 -184056  184074      51
  184059  184056 -184074  184068     187  184059  184062 -184068  184074     186
  184056  184047  184041  184080     188  184056  184047 -184041  184080     189
  184056  184047 -184041  184080     190  184056  184047 -184041  184080     191
  184056  184059 -184062  184068     192  184056  184074 -184068  184062     138
  184047  184041  184080  184083       3  184047  184041  184080  184086      11
  184047  184041 -184080  184086      12  184047  184041 -184080  184086      13
  184047  184041 -184080  184086       6  184047  184056  184059  184062      51
  184047  184056  184074  184068     187  184041  184047  184056  184059     193
  184041  184047 -184056  184059     194  184041  184047 -184056  184059     195
  184041  184047 -184056  184059     196  184041  184047  184056  184074       3
  184041  184080  184086  184092       2  184035  184041  184047  184056     197
  184035  184041 -184047  184056     198  184035  184041 -184047  184056     190
  184035  184041 -184047  184056      33  184035  184041  184080  184083       3
  184035  184041  184080  184086      21  184035  184041 -184080  184086      22
  184035  184041 -184080  184086      23  184035  184041 -184080  184086       6
  184119  184116  184122  184128       2  184116  184122  184128  184134       1
  184116  184122 -184128  184134       4  184116  184122 -184128  184134       5
  184116  184122 -184128  184134       6  184116  184122  184128  184173       7
  184116  184122 -184128  184173       8  184116  184122 -184128  184173       9
  184116  184122 -184128  184173       6  184107  184098  184092  184116      24
  184107  184098 -184092  184116      25  184107  184098 -184092  184116      26
  184107  184098 -184092  184116      27  184098  184092  184116  184119       3
  184098  184092  184116  184122      11  184098  184092 -184116  184122      12
  184098  184092 -184116  184122      13  184098  184092 -184116  184122       6
  184092  184098  184107  184110       7  184092  184098 -184107  184110      28
  184092  184098 -184107  184110      29  184092  184098 -184107  184110      30
  184092  184098  184107  184113       7  184092  184098 -184107  184113      28
  184092  184098 -184107  184113      29  184092  184098 -184107  184113      30
  184092  184116  184122  184128       2  184086  184092  184098  184107      31
  184086  184092 -184098  184107      32  184086  184092 -184098  184107      26
  184086  184092 -184098  184107      33  184086  184092  184116  184119       3
  184086  184092  184116  184122      21  184086  184092 -184116  184122      22
  184086  184092 -184116  184122      23  184086  184092 -184116  184122       6
  184176  184173  184179  184185       2  184173  184179  184185  184194       7
  184173  184179 -184185  184194       8  184173  184179 -184185  184194       9
  184173  184179 -184185  184194       6  184143  184134  184128  184173      52
  184143  184134 -184128  184173      53  184143  184134 -184128  184173      54
  184143  184134 -184128  184173      55  184134  184128  184173  184176       3
  184134  184128  184173  184179      11  184134  184128 -184173  184179      12
  184134  184128 -184173  184179      13  184134  184128 -184173  184179       6
  184128  184134  184143  184149      56  184128  184134 -184143  184149      57
  184128  184134 -184143  184149      58  184128  184134 -184143  184149      59
  184128  184134  184143  184161      56  184128  184134 -184143  184161      57
  184128  184134 -184143  184161      58  184128  184134 -184143  184161      59
  184128  184173  184179  184185       2  184122  184128  184134  184143      60
  184122  184128 -184134  184143      61  184122  184128 -184134  184143      54
  184122  184128 -184134  184143      62  184122  184128  184173  184176       3
  184122  184128  184173  184179      21  184122  184128 -184173  184179      22
  184122  184128 -184173  184179      23  184122  184128 -184173  184179       6
  184197  184194  184200  184206       2  184194  184200  184206  184212       1
  184194  184200 -184206  184212       4  184194  184200 -184206  184212       5
  184194  184200 -184206  184212       6  184194  184200  184206  184260       7
  184194  184200 -184206  184260       8  184194  184200 -184206  184260       9
  184194  184200 -184206  184260       6  184185  184194  184200  184206       2
  184179  184185  184194  184197       3  184179  184185  184194  184200      21
  184179  184185 -184194  184200      22  184179  184185 -184194  184200      23
  184179  184185 -184194  184200       6  184263  184260  184266  184272       2
  184260  184266  184272  184278       1  184260  184266 -184272  184278       4
  184260  184266 -184272  184278       5  184260  184266 -184272  184278       6
  184260  184266  184272  184308       7  184260  184266 -184272  184308       8
  184260  184266 -184272  184308       9  184260  184266 -184272  184308       6
  184221  184212  184206  184260      10  184221  184230  184239  184248      10
  184212  184206  184260  184263       3  184212  184206  184260  184266      11
  184212  184206 -184260  184266      12  184212  184206 -184260  184266      13
  184212  184206 -184260  184266       6  184212  184221  184230  184239      16
  184212  184221 -184230  184239      17  184212  184221 -184230  184239      18
  184206  184212  184221  184230      16  184206  184212 -184221  184230      17
  184206  184212 -184221  184230      18  184206  184260  184266  184272       2
  184200  184206  184212  184221      10  184200  184206  184260  184263       3
  184200  184206  184260  184266      21  184200  184206 -184260  184266      22
  184200  184206 -184260  184266      23  184200  184206 -184260  184266       6
  184311  184308  184314  184320       2  184308  184314  184320  184329       7
  184308  184314 -184320  184329       8  184308  184314 -184320  184329       9
  184308  184314 -184320  184329       6  184296  184278  184272  184308      34
  184296  184278 -184272  184308      35  184296  184278 -184272  184308      36
  184296  184278 -184272  184308      37  184284  184278  184272  184308      34
  184284  184278 -184272  184308      35  184284  184278 -184272  184308      36
  184284  184278 -184272  184308      37  184278  184272  184308  184311       3
  184278  184272  184308  184314      11  184278  184272 -184308  184314      12
  184278  184272 -184308  184314      13  184278  184272 -184308  184314       6
  184272  184308  184314  184320       2  184266  184272  184278  184284      38
  184266  184272 -184278  184284      39  184266  184272 -184278  184284      36
  184266  184272 -184278  184284      40  184266  184272  184278  184296      38
  184266  184272 -184278  184296      39  184266  184272 -184278  184296      36
  184266  184272 -184278  184296      40  184266  184272  184308  184311       3
  184266  184272  184308  184314      21  184266  184272 -184308  184314      22
  184266  184272 -184308  184314      23  184266  184272 -184308  184314       6
  184332  184329  184335  184341       2  184329  184335  184341  184347       1
  184329  184335 -184341  184347       4  184329  184335 -184341  184347       5
  184329  184335 -184341  184347       6  184329  184335  184341  184374       7
  184329  184335 -184341  184374       8  184329  184335 -184341  184374       9
  184329  184335 -184341  184374       6  184320  184329  184335  184341       2
  184314  184320  184329  184332       3  184314  184320  184329  184335      21
  184314  184320 -184329  184335      22  184314  184320 -184329  184335      23
  184314  184320 -184329  184335       6  184377  184374  184380  184386       2
  184374  184380  184386  184392       1  184374  184380 -184386  184392       4
  184374  184380 -184386  184392       5  184374  184380 -184386  184392       6
  184374  184380  184386  184422       7  184374  184380 -184386  184422       8
  184374  184380 -184386  184422       9  184374  184380 -184386  184422       6
  184356  184347  184341  184374      64  184356  184347 -184341  184374      65
  184356  184347 -184341  184374      54  184356  184347 -184341  184374      66
  184347  184341  184374  184377       3  184347  184341  184374  184380      11
  184347  184341 -184374  184380      12  184347  184341 -184374  184380      13
  184347  184341 -184374  184380       6  184347  184356  184365  184368     117
  184347  184356 -184365  184368     118  184347  184356  184365  184371     117
  184347  184356 -184365  184371     118  184341  184347  184356  184365     119
  184341  184347 -184356  184365     120  184341  184347 -184356  184365     121
  184341  184347 -184356  184365     122  184341  184374  184380  184386       2
  184335  184341  184347  184356      75  184335  184341 -184347  184356      76
  184335  184341 -184347  184356      54  184335  184341 -184347  184356      77
  184335  184341  184374  184377       3  184335  184341  184374  184380      21
  184335  184341 -184374  184380      22  184335  184341 -184374  184380      23
  184335  184341 -184374  184380       6  184425  184422  184428  184434       2
  184422  184428  184434  184440       1  184422  184428 -184434  184440       4
  184422  184428 -184434  184440       5  184422  184428 -184434  184440       6
  184422  184428  184434  184479       7  184422  184428 -184434  184479       8
  184422  184428 -184434  184479       9  184422  184428 -184434  184479       6
  184410  184392  184386  184422      34  184410  184392 -184386  184422      35
  184410  184392 -184386  184422      36  184410  184392 -184386  184422      37
  184398  184392  184386  184422      34  184398  184392 -184386  184422      35
  184398  184392 -184386  184422      36  184398  184392 -184386  184422      37
  184392  184386  184422  184425       3  184392  184386  184422  184428      11
  184392  184386 -184422  184428      12  184392  184386 -184422  184428      13
  184392  184386 -184422  184428       6  184386  184422  184428  184434       2
  184380  184386  184392  184398      38  184380  184386 -184392  184398      39
  184380  184386 -184392  184398      36  184380  184386 -184392  184398      40
  184380  184386  184392  184410      38  184380  184386 -184392  184410      39
  184380  184386 -184392  184410      36  184380  184386 -184392  184410      40
  184380  184386  184422  184425       3  184380  184386  184422  184428      21
  184380  184386 -184422  184428      22  184380  184386 -184422  184428      23
  184380  184386 -184422  184428       6  184482  184479  184485  184491       2
  184479  184485  184491  184497       1  184479  184485 -184491  184497       4
  184479  184485 -184491  184497       5  184479  184485 -184491  184497       6
  184479  184485  184491  184527       7  184479  184485 -184491  184527       8
  184479  184485 -184491  184527       9  184479  184485 -184491  184527       6
  184458  184440  184434  184479     103  184458  184440 -184434  184479     104
  184458  184440 -184434  184479     105  184458  184440 -184434  184479     106
  184446  184440  184434  184479      34  184446  184440 -184434  184479      35
  184446  184440 -184434  184479      36  184446  184440 -184434  184479      37
  184446  184440  184458  184467     107  184446  184440 -184458  184467     108
  184446  184440 -184458  184467     109  184446  184440 -184458  184467     110
  184440  184434  184479  184482       3  184440  184434  184479  184485      11
  184440  184434 -184479  184485      12  184440  184434 -184479  184485      13
  184440  184434 -184479  184485       6  184434  184440  184458  184467     111
  184434  184440 -184458  184467     112  184434  184440 -184458  184467     109
  184434  184440 -184458  184467     113  184434  184479  184485  184491       2
  184428  184434  184440  184446      38  184428  184434 -184440  184446      39
  184428  184434 -184440  184446      36  184428  184434 -184440  184446      40
  184428  184434  184440  184458     114  184428  184434 -184440  184458     115
  184428  184434 -184440  184458     105  184428  184434 -184440  184458     116
  184428  184434  184479  184482       3  184428  184434  184479  184485      21
  184428  184434 -184479  184485      22  184428  184434 -184479  184485      23
  184428  184434 -184479  184485       6  184530  184527  184533  184539       2
  184527  184533  184539  184545       1  184527  184533 -184539  184545       4
  184527  184533 -184539  184545       5  184527  184533 -184539  184545       6
  184527  184533  184539  184569       7  184527  184533 -184539  184569       8
  184527  184533 -184539  184569       9  184527  184533 -184539  184569       6
  184515  184497  184491  184527      34  184515  184497 -184491  184527      35
  184515  184497 -184491  184527      36  184515  184497 -184491  184527      37
  184503  184497  184491  184527      34  184503  184497 -184491  184527      35
  184503  184497 -184491  184527      36  184503  184497 -184491  184527      37
  184497  184491  184527  184530       3  184497  184491  184527  184533      11
  184497  184491 -184527  184533      12  184497  184491 -184527  184533      13
  184497  184491 -184527  184533       6  184491  184527  184533  184539       2
  184485  184491  184497  184503      38  184485  184491 -184497  184503      39
  184485  184491 -184497  184503      36  184485  184491 -184497  184503      40
  184485  184491  184497  184515      38  184485  184491 -184497  184515      39
  184485  184491 -184497  184515      36  184485  184491 -184497  184515      40
  184485  184491  184527  184530       3  184485  184491  184527  184533      21
  184485  184491 -184527  184533      22  184485  184491 -184527  184533      23
  184485  184491 -184527  184533       6  184572  184569  184575  184581       2
  184569  184575  184581  184587       1  184569  184575 -184581  184587       4
  184569  184575 -184581  184587       5  184569  184575 -184581  184587       6
  184569  184575  184581  184635       7  184569  184575 -184581  184635       8
  184569  184575 -184581  184635       9  184569  184575 -184581  184635       6
  184563  184545  184539  184569      86  184563  184545 -184539  184569      87
  184563  184545 -184539  184569      88  184563  184545 -184539  184569      89
  184551  184545  184539  184569      34  184551  184545 -184539  184569      35
  184551  184545 -184539  184569      36  184551  184545 -184539  184569      37
  184545  184539  184569  184572       3  184545  184539  184569  184575      11
  184545  184539 -184569  184575      12  184545  184539 -184569  184575      13
  184545  184539 -184569  184575       6  184539  184569  184575  184581       2
  184533  184539  184545  184551      38  184533  184539 -184545  184551      39
  184533  184539 -184545  184551      36  184533  184539 -184545  184551      40
  184533  184539  184545  184563      99  184533  184539 -184545  184563     100
  184533  184539 -184545  184563      88  184533  184539 -184545  184563     101
  184533  184539  184569  184572       3  184533  184539  184569  184575      21
  184533  184539 -184569  184575      22  184533  184539 -184569  184575      23
  184533  184539 -184569  184575       6  184638  184635  184641  184647       2
  184635  184641  184647  184653       1  184635  184641 -184647  184653       4
  184635  184641 -184647  184653       5  184635  184641 -184647  184653       6
  184635  184641  184647  184671       7  184635  184641 -184647  184671       8
  184635  184641 -184647  184671       9  184635  184641 -184647  184671       6
  184596  184587  184581  184635      10  184596  184605  184614  184623      10
  184587  184581  184635  184638       3  184587  184581  184635  184641      11
  184587  184581 -184635  184641      12  184587  184581 -184635  184641      13
  184587  184581 -184635  184641       6  184587  184596  184605  184614      16
  184587  184596 -184605  184614      17  184587  184596 -184605  184614      18
  184581  184587  184596  184605      16  184581  184587 -184596  184605      17
  184581  184587 -184596  184605      18  184581  184635  184641  184647       2
  184575  184581  184587  184596      10  184575  184581  184635  184638       3
  184575  184581  184635  184641      21  184575  184581 -184635  184641      22
  184575  184581 -184635  184641      23  184575  184581 -184635  184641       6
  184674  184671  184677  184683       2  184671  184677  184683  184689       1
  184671  184677 -184683  184689       4  184671  184677 -184683  184689       5
  184671  184677 -184683  184689       6  184671  184677  184683  184707       7
  184671  184677 -184683  184707       8  184671  184677 -184683  184707       9
  184671  184677 -184683  184707       6  184662  184653  184647  184671      24
  184662  184653 -184647  184671      25  184662  184653 -184647  184671      26
  184662  184653 -184647  184671      27  184653  184647  184671  184674       3
  184653  184647  184671  184677      11  184653  184647 -184671  184677      12
  184653  184647 -184671  184677      13  184653  184647 -184671  184677       6
  184647  184653  184662  184665       7  184647  184653 -184662  184665      28
  184647  184653 -184662  184665      29  184647  184653 -184662  184665      30
  184647  184653  184662  184668       7  184647  184653 -184662  184668      28
  184647  184653 -184662  184668      29  184647  184653 -184662  184668      30
  184647  184671  184677  184683       2  184641  184647  184653  184662      31
  184641  184647 -184653  184662      32  184641  184647 -184653  184662      26
  184641  184647 -184653  184662      33  184641  184647  184671  184674       3
  184641  184647  184671  184677      21  184641  184647 -184671  184677      22
  184641  184647 -184671  184677      23  184641  184647 -184671  184677       6
  184710  184707  184713  184719       2  184707  184713  184719  184725       1
  184707  184713 -184719  184725       4  184707  184713 -184719  184725       5
  184707  184713 -184719  184725       6  184707  184713  184719  184737       7
  184707  184713 -184719  184737       8  184707  184713 -184719  184737       9
  184707  184713 -184719  184737       6  184698  184689  184683  184707      24
  184698  184689 -184683  184707      25  184698  184689 -184683  184707      26
  184698  184689 -184683  184707      27  184689  184683  184707  184710       3
  184689  184683  184707  184713      11  184689  184683 -184707  184713      12
  184689  184683 -184707  184713      13  184689  184683 -184707  184713       6
  184683  184689  184698  184701       7  184683  184689 -184698  184701      28
  184683  184689 -184698  184701      29  184683  184689 -184698  184701      30
  184683  184689  184698  184704       7  184683  184689 -184698  184704      28
  184683  184689 -184698  184704      29  184683  184689 -184698  184704      30
  184683  184707  184713  184719       2  184677  184683  184689  184698      31
  184677  184683 -184689  184698      32  184677  184683 -184689  184698      26
  184677  184683 -184689  184698      33  184677  184683  184707  184710       3
  184677  184683  184707  184713      21  184677  184683 -184707  184713      22
  184677  184683 -184707  184713      23  184677  184683 -184707  184713       6
  184740  184737  184743  184749       2  184737  184743  184749  184755       1
  184737  184743 -184749  184755       4  184737  184743 -184749  184755       5
  184737  184743 -184749  184755       6  184737  184743  184749  184788       7
  184737  184743 -184749  184788       8  184737  184743 -184749  184788       9
  184737  184743 -184749  184788       6  184725  184719  184737  184740       3
  184725  184719  184737  184743      11  184725  184719 -184737  184743      12
  184725  184719 -184737  184743      13  184725  184719 -184737  184743       6
  184719  184737  184743  184749       2  184713  184719  184737  184740       3
  184713  184719  184737  184743      21  184713  184719 -184737  184743      22
  184713  184719 -184737  184743      23  184713  184719 -184737  184743       6
  184791  184788  184794  184800       2  184788  184794  184800  184806       1
  184788  184794 -184800  184806       4  184788  184794 -184800  184806       5
  184788  184794 -184800  184806       6  184788  184794  184800  184845       7
  184788  184794 -184800  184845       8  184788  184794 -184800  184845       9
  184788  184794 -184800  184845       6  184764  184755  184749  184788      64
  184764  184755 -184749  184788      65  184764  184755 -184749  184788      54
  184764  184755 -184749  184788      66  184755  184749  184788  184791       3
  184755  184749  184788  184794      11  184755  184749 -184788  184794      12
  184755  184749 -184788  184794      13  184755  184749 -184788  184794       6
  184755  184764  184773  184776      67  184755  184764 -184773  184776      68
  184755  184764 -184773  184776      69  184755  184764 -184773  184776      70
  184749  184755  184764  184773      71  184749  184755 -184764  184773      72
  184749  184755 -184764  184773      73  184749  184755 -184764  184773      74
  184749  184788  184794  184800       2  184743  184749  184755  184764      75
  184743  184749 -184755  184764      76  184743  184749 -184755  184764      54
  184743  184749 -184755  184764      77  184743  184749  184788  184791       3
  184743  184749  184788  184794      21  184743  184749 -184788  184794      22
  184743  184749 -184788  184794      23  184743  184749 -184788  184794       6
  184848  184845  184851  184857       2  184845  184851  184857  184863       1
  184845  184851 -184857  184863       4  184845  184851 -184857  184863       5
  184845  184851 -184857  184863       6  184845  184851  184857  184902       7
  184845  184851 -184857  184902       8  184845  184851 -184857  184902       9
  184845  184851 -184857  184902       6  184815  184806  184800  184845      52
  184815  184806 -184800  184845      53  184815  184806 -184800  184845      54
  184815  184806 -184800  184845      55  184806  184800  184845  184848       3
  184806  184800  184845  184851      11  184806  184800 -184845  184851      12
  184806  184800 -184845  184851      13  184806  184800 -184845  184851       6
  184800  184806  184815  184821      56  184800  184806 -184815  184821      57
  184800  184806 -184815  184821      58  184800  184806 -184815  184821      59
  184800  184806  184815  184833      56  184800  184806 -184815  184833      57
  184800  184806 -184815  184833      58  184800  184806 -184815  184833      59
  184800  184845  184851  184857       2  184794  184800  184806  184815      60
  184794  184800 -184806  184815      61  184794  184800 -184806  184815      54
  184794  184800 -184806  184815      62  184794  184800  184845  184848       3
  184794  184800  184845  184851      21  184794  184800 -184845  184851      22
  184794  184800 -184845  184851      23  184794  184800 -184845  184851       6
  184905  184902  184908  184914       2  184902  184908  184914  184920       1
  184902  184908 -184914  184920       4  184902  184908 -184914  184920       5
  184902  184908 -184914  184920       6  184902  184908  184914  184968       7
  184902  184908 -184914  184968       8  184902  184908 -184914  184968       9
  184902  184908 -184914  184968       6  184872  184863  184857  184902      52
  184872  184863 -184857  184902      53  184872  184863 -184857  184902      54
  184872  184863 -184857  184902      55  184863  184857  184902  184905       3
  184863  184857  184902  184908      11  184863  184857 -184902  184908      12
  184863  184857 -184902  184908      13  184863  184857 -184902  184908       6
  184857  184863  184872  184878      56  184857  184863 -184872  184878      57
  184857  184863 -184872  184878      58  184857  184863 -184872  184878      59
  184857  184863  184872  184890      56  184857  184863 -184872  184890      57
  184857  184863 -184872  184890      58  184857  184863 -184872  184890      59
  184857  184902  184908  184914       2  184851  184857  184863  184872      60
  184851  184857 -184863  184872      61  184851  184857 -184863  184872      54
  184851  184857 -184863  184872      62  184851  184857  184902  184905       3
  184851  184857  184902  184908      21  184851  184857 -184902  184908      22
  184851  184857 -184902  184908      23  184851  184857 -184902  184908       6
  184971  184968  184974  184980       2  184968  184974  184980  184989       7
  184968  184974 -184980  184989       8  184968  184974 -184980  184989       9
  184968  184974 -184980  184989       6  184929  184920  184914  184968      10
  184929  184938  184947  184956      10  184920  184914  184968  184971       3
  184920  184914  184968  184974      11  184920  184914 -184968  184974      12
  184920  184914 -184968  184974      13  184920  184914 -184968  184974       6
  184920  184929  184938  184947      16  184920  184929 -184938  184947      17
  184920  184929 -184938  184947      18  184914  184920  184929  184938      16
  184914  184920 -184929  184938      17  184914  184920 -184929  184938      18
  184914  184968  184974  184980       2  184908  184914  184920  184929      10
  184908  184914  184968  184971       3  184908  184914  184968  184974      21
  184908  184914 -184968  184974      22  184908  184914 -184968  184974      23
  184908  184914 -184968  184974       6  184992  184989  184995  185001       2
  184989  184995  185001  185007       1  184989  184995 -185001  185007       4
  184989  184995 -185001  185007       5  184989  184995 -185001  185007       6
  184989  184995  185001  185055       7  184989  184995 -185001  185055       8
  184989  184995 -185001  185055       9  184989  184995 -185001  185055       6
  184980  184989  184995  185001       2  184974  184980  184989  184992       3
  184974  184980  184989  184995      21  184974  184980 -184989  184995      22
  184974  184980 -184989  184995      23  184974  184980 -184989  184995       6
  185058  185055  185061  185067       2  185055  185061  185067  185076       7
  185055  185061 -185067  185076       8  185055  185061 -185067  185076       9
  185055  185061 -185067  185076       6  185016  185007  185001  185055      10
  185016  185025  185034  185043      10  185007  185001  185055  185058       3
  185007  185001  185055  185061      11  185007  185001 -185055  185061      12
  185007  185001 -185055  185061      13  185007  185001 -185055  185061       6
  185007  185016  185025  185034      16  185007  185016 -185025  185034      17
  185007  185016 -185025  185034      18  185001  185007  185016  185025      16
  185001  185007 -185016  185025      17  185001  185007 -185016  185025      18
  185001  185055  185061  185067       2  184995  185001  185007  185016      10
  184995  185001  185055  185058       3  184995  185001  185055  185061      21
  184995  185001 -185055  185061      22  184995  185001 -185055  185061      23
  184995  185001 -185055  185061       6  185079  185076  185082  185088       2
  185076  185082  185088  185094       1  185076  185082 -185088  185094       4
  185076  185082 -185088  185094       5  185076  185082 -185088  185094       6
  185076  185082  185088  185112       7  185076  185082 -185088  185112       8
  185076  185082 -185088  185112       9  185076  185082 -185088  185112       6
  185067  185076  185082  185088       2  185061  185067  185076  185079       3
  185061  185067  185076  185082      21  185061  185067 -185076  185082      22
  185061  185067 -185076  185082      23  185061  185067 -185076  185082       6
  185115  185112  185118  185124       2  185112  185118  185124  185130       1
  185112  185118 -185124  185130       4  185112  185118 -185124  185130       5
  185112  185118 -185124  185130       6  185112  185118  185124  185178       7
  185112  185118 -185124  185178       8  185112  185118 -185124  185178       9
  185112  185118 -185124  185178       6  185103  185094  185088  185112      24
  185103  185094 -185088  185112      25  185103  185094 -185088  185112      26
  185103  185094 -185088  185112      27  185094  185088  185112  185115       3
  185094  185088  185112  185118      11  185094  185088 -185112  185118      12
  185094  185088 -185112  185118      13  185094  185088 -185112  185118       6
  185088  185094  185103  185106       7  185088  185094 -185103  185106      28
  185088  185094 -185103  185106      29  185088  185094 -185103  185106      30
  185088  185094  185103  185109       7  185088  185094 -185103  185109      28
  185088  185094 -185103  185109      29  185088  185094 -185103  185109      30
  185088  185112  185118  185124       2  185082  185088  185094  185103      31
  185082  185088 -185094  185103      32  185082  185088 -185094  185103      26
  185082  185088 -185094  185103      33  185082  185088  185112  185115       3
  185082  185088  185112  185118      21  185082  185088 -185112  185118      22
  185082  185088 -185112  185118      23  185082  185088 -185112  185118       6
  185181  185178  185184  185190       2  185178  185184  185190  185196       1
  185178  185184 -185190  185196       4  185178  185184 -185190  185196       5
  185178  185184 -185190  185196       6  185178  185184  185190  185208       7
  185178  185184 -185190  185208       8  185178  185184 -185190  185208       9
  185178  185184 -185190  185208       6  185139  185130  185124  185178      10
  185139  185148  185157  185166      10  185130  185124  185178  185181       3
  185130  185124  185178  185184      11  185130  185124 -185178  185184      12
  185130  185124 -185178  185184      13  185130  185124 -185178  185184       6
  185130  185139  185148  185157      16  185130  185139 -185148  185157      17
  185130  185139 -185148  185157      18  185124  185130  185139  185148      16
  185124  185130 -185139  185148      17  185124  185130 -185139  185148      18
  185124  185178  185184  185190       2  185118  185124  185130  185139      10
  185118  185124  185178  185181       3  185118  185124  185178  185184      21
  185118  185124 -185178  185184      22  185118  185124 -185178  185184      23
  185118  185124 -185178  185184       6  185211  185208  185214  185220       2
  185208  185214  185220  185226       1  185208  185214 -185220  185226       4
  185208  185214 -185220  185226       5  185208  185214 -185220  185226       6
  185208  185214  185220  185259       7  185208  185214 -185220  185259       8
  185208  185214 -185220  185259       9  185208  185214 -185220  185259       6
  185196  185190  185208  185211       3  185196  185190  185208  185214      11
  185196  185190 -185208  185214      12  185196  185190 -185208  185214      13
  185196  185190 -185208  185214       6  185190  185208  185214  185220       2
  185184  185190  185208  185211       3  185184  185190  185208  185214      21
  185184  185190 -185208  185214      22  185184  185190 -185208  185214      23
  185184  185190 -185208  185214       6  185262  185259  185265  185271       2
  185259  185265  185271  185277       1  185259  185265 -185271  185277       4
  185259  185265 -185271  185277       5  185259  185265 -185271  185277       6
  185259  185265  185271  185316       7  185259  185265 -185271  185316       8
  185259  185265 -185271  185316       9  185259  185265 -185271  185316       6
  185235  185226  185220  185259      64  185235  185226 -185220  185259      65
  185235  185226 -185220  185259      54  185235  185226 -185220  185259      66
  185226  185220  185259  185262       3  185226  185220  185259  185265      11
  185226  185220 -185259  185265      12  185226  185220 -185259  185265      13
  185226  185220 -185259  185265       6  185226  185235  185244  185247       7
  185226  185235  185244  185250      78  185226  185235 -185244  185250      79
  185226  185235 -185244  185250      80  185226  185235 -185244  185250      81
  185220  185226  185235  185244      82  185220  185226 -185235  185244      83
  185220  185226 -185235  185244      84  185220  185226 -185235  185244      85
  185220  185259  185265  185271       2  185214  185220  185226  185235      75
  185214  185220 -185226  185235      76  185214  185220 -185226  185235      54
  185214  185220 -185226  185235      77  185214  185220  185259  185262       3
  185214  185220  185259  185265      21  185214  185220 -185259  185265      22
  185214  185220 -185259  185265      23  185214  185220 -185259  185265       6
  185319  185316  185322  185328       2  185316  185322  185328  185334       1
  185316  185322 -185328  185334       4  185316  185322 -185328  185334       5
  185316  185322 -185328  185334       6  185316  185322  185328  185361       7
  185316  185322 -185328  185361       8  185316  185322 -185328  185361       9
  185316  185322 -185328  185361       6  185295  185277  185271  185316     103
  185295  185277 -185271  185316     104  185295  185277 -185271  185316     105
  185295  185277 -185271  185316     106  185283  185277  185271  185316      34
  185283  185277 -185271  185316      35  185283  185277 -185271  185316      36
  185283  185277 -185271  185316      37  185283  185277  185295  185304     107
  185283  185277 -185295  185304     108  185283  185277 -185295  185304     109
  185283  185277 -185295  185304     110  185277  185271  185316  185319       3
  185277  185271  185316  185322      11  185277  185271 -185316  185322      12
  185277  185271 -185316  185322      13  185277  185271 -185316  185322       6
  185271  185277  185295  185304     111  185271  185277 -185295  185304     112
  185271  185277 -185295  185304     109  185271  185277 -185295  185304     113
  185271  185316  185322  185328       2  185265  185271  185277  185283      38
  185265  185271 -185277  185283      39  185265  185271 -185277  185283      36
  185265  185271 -185277  185283      40  185265  185271  185277  185295     114
  185265  185271 -185277  185295     115  185265  185271 -185277  185295     105
  185265  185271 -185277  185295     116  185265  185271  185316  185319       3
  185265  185271  185316  185322      21  185265  185271 -185316  185322      22
  185265  185271 -185316  185322      23  185265  185271 -185316  185322       6
  185364  185361  185367  185373       2  185361  185367  185373  185379       1
  185361  185367 -185373  185379       4  185361  185367 -185373  185379       5
  185361  185367 -185373  185379       6  185361  185367  185373  185427       7
  185361  185367 -185373  185427       8  185361  185367 -185373  185427       9
  185361  185367 -185373  185427       6  185343  185334  185328  185361      64
  185343  185334 -185328  185361      65  185343  185334 -185328  185361      54
  185343  185334 -185328  185361      66  185334  185328  185361  185364       3
  185334  185328  185361  185367      11  185334  185328 -185361  185367      12
  185334  185328 -185361  185367      13  185334  185328 -185361  185367       6
  185334  185343  185352  185355     117  185334  185343 -185352  185355     118
  185334  185343  185352  185358     117  185334  185343 -185352  185358     118
  185328  185334  185343  185352     119  185328  185334 -185343  185352     120
  185328  185334 -185343  185352     121  185328  185334 -185343  185352     122
  185328  185361  185367  185373       2  185322  185328  185334  185343      75
  185322  185328 -185334  185343      76  185322  185328 -185334  185343      54
  185322  185328 -185334  185343      77  185322  185328  185361  185364       3
  185322  185328  185361  185367      21  185322  185328 -185361  185367      22
  185322  185328 -185361  185367      23  185322  185328 -185361  185367       6
  185430  185427  185433  185439       2  185427  185433  185439  185445       1
  185427  185433 -185439  185445       4  185427  185433 -185439  185445       5
  185427  185433 -185439  185445       6  185427  185433  185439  185499       7
  185427  185433 -185439  185499       8  185427  185433 -185439  185499       9
  185427  185433 -185439  185499       6  185388  185379  185373  185427      10
  185388  185397  185406  185415      10  185379  185373  185427  185430       3
  185379  185373  185427  185433      11  185379  185373 -185427  185433      12
  185379  185373 -185427  185433      13  185379  185373 -185427  185433       6
  185379  185388  185397  185406      16  185379  185388 -185397  185406      17
  185379  185388 -185397  185406      18  185373  185379  185388  185397      16
  185373  185379 -185388  185397      17  185373  185379 -185388  185397      18
  185373  185427  185433  185439       2  185367  185373  185379  185388      10
  185367  185373  185427  185430       3  185367  185373  185427  185433      21
  185367  185373 -185427  185433      22  185367  185373 -185427  185433      23
  185367  185373 -185427  185433       6  185502  185499  185505  185511       2
  185499  185505  185511  185517       1  185499  185505 -185511  185517       4
  185499  185505 -185511  185517       5  185499  185505 -185511  185517       6
  185499  185505  185511  185556       7  185499  185505 -185511  185556       8
  185499  185505 -185511  185556       9  185499  185505 -185511  185556       6
  185463  185472  185478  185481      51  185463  185472 -185478  185481       6
  185463  185472  185478  185490      51  185463  185472 -185478  185490       6
  185454  185445  185439  185499      10  185454  185463  185472  185478       7
  185454  185463 -185472  185478      29  185445  185439  185499  185502       3
  185445  185439  185499  185505      11  185445  185439 -185499  185505      12
  185445  185439 -185499  185505      13  185445  185439 -185499  185505       6
  185445  185454  185463  185472      10  185439  185445  185454  185463      16
  185439  185445 -185454  185463      17  185439  185445 -185454  185463      18
  185439  185499  185505  185511       2  185433  185439  185445  185454      10
  185433  185439  185499  185502       3  185433  185439  185499  185505      21
  185433  185439 -185499  185505      22  185433  185439 -185499  185505      23
  185433  185439 -185499  185505       6  185559  185556  185562  185568       2
  185556  185562  185568  185574       1  185556  185562 -185568  185574       4
  185556  185562 -185568  185574       5  185556  185562 -185568  185574       6
  185556  185562  185568  185607       7  185556  185562 -185568  185607       8
  185556  185562 -185568  185607       9  185556  185562 -185568  185607       6
  185535  185517  185511  185556     103  185535  185517 -185511  185556     104
  185535  185517 -185511  185556     105  185535  185517 -185511  185556     106
  185523  185517  185511  185556      34  185523  185517 -185511  185556      35
  185523  185517 -185511  185556      36  185523  185517 -185511  185556      37
  185523  185517  185535  185544     107  185523  185517 -185535  185544     108
  185523  185517 -185535  185544     109  185523  185517 -185535  185544     110
  185517  185511  185556  185559       3  185517  185511  185556  185562      11
  185517  185511 -185556  185562      12  185517  185511 -185556  185562      13
  185517  185511 -185556  185562       6  185511  185517  185535  185544     111
  185511  185517 -185535  185544     112  185511  185517 -185535  185544     109
  185511  185517 -185535  185544     113  185511  185556  185562  185568       2
  185505  185511  185517  185523      38  185505  185511 -185517  185523      39
  185505  185511 -185517  185523      36  185505  185511 -185517  185523      40
  185505  185511  185517  185535     114  185505  185511 -185517  185535     115
  185505  185511 -185517  185535     105  185505  185511 -185517  185535     116
  185505  185511  185556  185559       3  185505  185511  185556  185562      21
  185505  185511 -185556  185562      22  185505  185511 -185556  185562      23
  185505  185511 -185556  185562       6  185610  185607  185613  185619       2
  185607  185613  185619  185625       1  185607  185613 -185619  185625       4
  185607  185613 -185619  185625       5  185607  185613 -185619  185625       6
  185607  185613  185619  185652       7  185607  185613 -185619  185652       8
  185607  185613 -185619  185652       9  185607  185613 -185619  185652       6
  185583  185574  185568  185607      64  185583  185574 -185568  185607      65
  185583  185574 -185568  185607      54  185583  185574 -185568  185607      66
  185574  185568  185607  185610       3  185574  185568  185607  185613      11
  185574  185568 -185607  185613      12  185574  185568 -185607  185613      13
  185574  185568 -185607  185613       6  185574  185583  185592  185595       7
  185574  185583  185592  185598      78  185574  185583 -185592  185598      79
  185574  185583 -185592  185598      80  185574  185583 -185592  185598      81
  185568  185574  185583  185592      82  185568  185574 -185583  185592      83
  185568  185574 -185583  185592      84  185568  185574 -185583  185592      85
  185568  185607  185613  185619       2  185562  185568  185574  185583      75
  185562  185568 -185574  185583      76  185562  185568 -185574  185583      54
  185562  185568 -185574  185583      77  185562  185568  185607  185610       3
  185562  185568  185607  185613      21  185562  185568 -185607  185613      22
  185562  185568 -185607  185613      23  185562  185568 -185607  185613       6
  185655  185652  185658  185664       2  185652  185658  185664  185670       1
  185652  185658 -185664  185670       4  185652  185658 -185664  185670       5
  185652  185658 -185664  185670       6  185652  185658  185664  185709       7
  185652  185658 -185664  185709       8  185652  185658 -185664  185709       9
  185652  185658 -185664  185709       6  185634  185625  185619  185652      64
  185634  185625 -185619  185652      65  185634  185625 -185619  185652      54
  185634  185625 -185619  185652      66  185625  185619  185652  185655       3
  185625  185619  185652  185658      11  185625  185619 -185652  185658      12
  185625  185619 -185652  185658      13  185625  185619 -185652  185658       6
  185625  185634  185643  185646     117  185625  185634 -185643  185646     118
  185625  185634  185643  185649     117  185625  185634 -185643  185649     118
  185619  185625  185634  185643     119  185619  185625 -185634  185643     120
  185619  185625 -185634  185643     121  185619  185625 -185634  185643     122
  185619  185652  185658  185664       2  185613  185619  185625  185634      75
  185613  185619 -185625  185634      76  185613  185619 -185625  185634      54
  185613  185619 -185625  185634      77  185613  185619  185652  185655       3
  185613  185619  185652  185658      21  185613  185619 -185652  185658      22
  185613  185619 -185652  185658      23  185613  185619 -185652  185658       6
  185712  185709  185715  185721       2  185709  185715  185721  185727       1
  185709  185715 -185721  185727       4  185709  185715 -185721  185727       5
  185709  185715 -185721  185727       6  185709  185715  185721  185766       7
  185709  185715 -185721  185766       8  185709  185715 -185721  185766       9
  185709  185715 -185721  185766       6  185688  185670  185664  185709     103
  185688  185670 -185664  185709     104  185688  185670 -185664  185709     105
  185688  185670 -185664  185709     106  185676  185670  185664  185709      34
  185676  185670 -185664  185709      35  185676  185670 -185664  185709      36
  185676  185670 -185664  185709      37  185676  185670  185688  185697     107
  185676  185670 -185688  185697     108  185676  185670 -185688  185697     109
  185676  185670 -185688  185697     110  185670  185664  185709  185712       3
  185670  185664  185709  185715      11  185670  185664 -185709  185715      12
  185670  185664 -185709  185715      13  185670  185664 -185709  185715       6
  185664  185670  185688  185697     111  185664  185670 -185688  185697     112
  185664  185670 -185688  185697     109  185664  185670 -185688  185697     113
  185664  185709  185715  185721       2  185658  185664  185670  185676      38
  185658  185664 -185670  185676      39  185658  185664 -185670  185676      36
  185658  185664 -185670  185676      40  185658  185664  185670  185688     114
  185658  185664 -185670  185688     115  185658  185664 -185670  185688     105
  185658  185664 -185670  185688     116  185658  185664  185709  185712       3
  185658  185664  185709  185715      21  185658  185664 -185709  185715      22
  185658  185664 -185709  185715      23  185658  185664 -185709  185715       6
  185769  185766  185772  185778       2  185766  185772  185778  185784       1
  185766  185772 -185778  185784       4  185766  185772 -185778  185784       5
  185766  185772 -185778  185784       6  185766  185772  185778  185811       7
  185766  185772 -185778  185811       8  185766  185772 -185778  185811       9
  185766  185772 -185778  185811       6  185745  185727  185721  185766     103
  185745  185727 -185721  185766     104  185745  185727 -185721  185766     105
  185745  185727 -185721  185766     106  185733  185727  185721  185766      34
  185733  185727 -185721  185766      35  185733  185727 -185721  185766      36
  185733  185727 -185721  185766      37  185733  185727  185745  185754     107
  185733  185727 -185745  185754     108  185733  185727 -185745  185754     109
  185733  185727 -185745  185754     110  185727  185721  185766  185769       3
  185727  185721  185766  185772      11  185727  185721 -185766  185772      12
  185727  185721 -185766  185772      13  185727  185721 -185766  185772       6
  185721  185727  185745  185754     111  185721  185727 -185745  185754     112
  185721  185727 -185745  185754     109  185721  185727 -185745  185754     113
  185721  185766  185772  185778       2  185715  185721  185727  185733      38
  185715  185721 -185727  185733      39  185715  185721 -185727  185733      36
  185715  185721 -185727  185733      40  185715  185721  185727  185745     114
  185715  185721 -185727  185745     115  185715  185721 -185727  185745     105
  185715  185721 -185727  185745     116  185715  185721  185766  185769       3
  185715  185721  185766  185772      21  185715  185721 -185766  185772      22
  185715  185721 -185766  185772      23  185715  185721 -185766  185772       6
  185814  185811  185817  185823       2  185811  185817  185823  185829       1
  185811  185817 -185823  185829       4  185811  185817 -185823  185829       5
  185811  185817 -185823  185829       6  185811  185817  185823  185862       7
  185811  185817 -185823  185862       8  185811  185817 -185823  185862       9
  185811  185817 -185823  185862       6  185793  185784  185778  185811      64
  185793  185784 -185778  185811      65  185793  185784 -185778  185811      54
  185793  185784 -185778  185811      66  185784  185778  185811  185814       3
  185784  185778  185811  185817      11  185784  185778 -185811  185817      12
  185784  185778 -185811  185817      13  185784  185778 -185811  185817       6
  185784  185793  185802  185805     117  185784  185793 -185802  185805     118
  185784  185793  185802  185808     117  185784  185793 -185802  185808     118
  185778  185784  185793  185802     119  185778  185784 -185793  185802     120
  185778  185784 -185793  185802     121  185778  185784 -185793  185802     122
  185778  185811  185817  185823       2  185772  185778  185784  185793      75
  185772  185778 -185784  185793      76  185772  185778 -185784  185793      54
  185772  185778 -185784  185793      77  185772  185778  185811  185814       3
  185772  185778  185811  185817      21  185772  185778 -185811  185817      22
  185772  185778 -185811  185817      23  185772  185778 -185811  185817       6
  185865  185862  185868  185874       2  185862  185868  185874  185880       1
  185862  185868 -185874  185880       4  185862  185868 -185874  185880       5
  185862  185868 -185874  185880       6  185862  185868  185874  185919       7
  185862  185868 -185874  185919       8  185862  185868 -185874  185919       9
  185862  185868 -185874  185919       6  185838  185829  185823  185862      64
  185838  185829 -185823  185862      65  185838  185829 -185823  185862      54
  185838  185829 -185823  185862      66  185829  185823  185862  185865       3
  185829  185823  185862  185868      11  185829  185823 -185862  185868      12
  185829  185823 -185862  185868      13  185829  185823 -185862  185868       6
  185829  185838  185847  185850       7  185829  185838  185847  185853      78
  185829  185838 -185847  185853      79  185829  185838 -185847  185853      80
  185829  185838 -185847  185853      81  185823  185829  185838  185847      82
  185823  185829 -185838  185847      83  185823  185829 -185838  185847      84
  185823  185829 -185838  185847      85  185823  185862  185868  185874       2
  185817  185823  185829  185838      75  185817  185823 -185829  185838      76
  185817  185823 -185829  185838      54  185817  185823 -185829  185838      77
  185817  185823  185862  185865       3  185817  185823  185862  185868      21
  185817  185823 -185862  185868      22  185817  185823 -185862  185868      23
  185817  185823 -185862  185868       6  185922  185919  185925  185931       2
  185919  185925  185931  185937       1  185919  185925 -185931  185937       4
  185919  185925 -185931  185937       5  185919  185925 -185931  185937       6
  185919  185925  185931  185955       7  185919  185925 -185931  185955       8
  185919  185925 -185931  185955       9  185919  185925 -185931  185955       6
  185889  185880  185874  185919      52  185889  185880 -185874  185919      53
  185889  185880 -185874  185919      54  185889  185880 -185874  185919      55
  185880  185874  185919  185922       3  185880  185874  185919  185925      11
  185880  185874 -185919  185925      12  185880  185874 -185919  185925      13
  185880  185874 -185919  185925       6  185874  185880  185889  185895      56
  185874  185880 -185889  185895      57  185874  185880 -185889  185895      58
  185874  185880 -185889  185895      59  185874  185880  185889  185907      56
  185874  185880 -185889  185907      57  185874  185880 -185889  185907      58
  185874  185880 -185889  185907      59  185874  185919  185925  185931       2
  185868  185874  185880  185889      60  185868  185874 -185880  185889      61
  185868  185874 -185880  185889      54  185868  185874 -185880  185889      62
  185868  185874  185919  185922       3  185868  185874  185919  185925      21
  185868  185874 -185919  185925      22  185868  185874 -185919  185925      23
  185868  185874 -185919  185925       6  185958  185955  185961  185967       2
  185955  185961  185967  185973       1  185955  185961 -185967  185973       4
  185955  185961 -185967  185973       5  185955  185961 -185967  185973       6
  185955  185961  185967  186003       7  185955  185961 -185967  186003       8
  185955  185961 -185967  186003       9  185955  185961 -185967  186003       6
  185946  185937  185931  185955      24  185946  185937 -185931  185955      25
  185946  185937 -185931  185955      26  185946  185937 -185931  185955      27
  185937  185931  185955  185958       3  185937  185931  185955  185961      11
  185937  185931 -185955  185961      12  185937  185931 -185955  185961      13
  185937  185931 -185955  185961       6  185931  185937  185946  185949       7
  185931  185937 -185946  185949      28  185931  185937 -185946  185949      29
  185931  185937 -185946  185949      30  185931  185937  185946  185952       7
  185931  185937 -185946  185952      28  185931  185937 -185946  185952      29
  185931  185937 -185946  185952      30  185931  185955  185961  185967       2
  185925  185931  185937  185946      31  185925  185931 -185937  185946      32
  185925  185931 -185937  185946      26  185925  185931 -185937  185946      33
  185925  185931  185955  185958       3  185925  185931  185955  185961      21
  185925  185931 -185955  185961      22  185925  185931 -185955  185961      23
  185925  185931 -185955  185961       6  186006  186003  186009  186015       2
  186003  186009  186015  186021       1  186003  186009 -186015  186021       4
  186003  186009 -186015  186021       5  186003  186009 -186015  186021       6
  186003  186009  186015  186045       7  186003  186009 -186015  186045       8
  186003  186009 -186015  186045       9  186003  186009 -186015  186045       6
  185991  185973  185967  186003      34  185991  185973 -185967  186003      35
  185991  185973 -185967  186003      36  185991  185973 -185967  186003      37
  185979  185973  185967  186003      34  185979  185973 -185967  186003      35
  185979  185973 -185967  186003      36  185979  185973 -185967  186003      37
  185973  185967  186003  186006       3  185973  185967  186003  186009      11
  185973  185967 -186003  186009      12  185973  185967 -186003  186009      13
  185973  185967 -186003  186009       6  185967  186003  186009  186015       2
  185961  185967  185973  185979      38  185961  185967 -185973  185979      39
  185961  185967 -185973  185979      36  185961  185967 -185973  185979      40
  185961  185967  185973  185991      38  185961  185967 -185973  185991      39
  185961  185967 -185973  185991      36  185961  185967 -185973  185991      40
  185961  185967  186003  186006       3  185961  185967  186003  186009      21
  185961  185967 -186003  186009      22  185961  185967 -186003  186009      23
  185961  185967 -186003  186009       6  186048  186045  186051  186057       2
  186045  186051  186057  186063       1  186045  186051 -186057  186063       4
  186045  186051 -186057  186063       5  186045  186051 -186057  186063       6
  186045  186051  186057  186087       7  186045  186051 -186057  186087       8
  186045  186051 -186057  186087       9  186045  186051 -186057  186087       6
  186039  186021  186015  186045      86  186039  186021 -186015  186045      87
  186039  186021 -186015  186045      88  186039  186021 -186015  186045      89
  186027  186021  186015  186045      34  186027  186021 -186015  186045      35
  186027  186021 -186015  186045      36  186027  186021 -186015  186045      37
  186021  186015  186045  186048       3  186021  186015  186045  186051      11
  186021  186015 -186045  186051      12  186021  186015 -186045  186051      13
  186021  186015 -186045  186051       6  186015  186045  186051  186057       2
  186009  186015  186021  186027      38  186009  186015 -186021  186027      39
  186009  186015 -186021  186027      36  186009  186015 -186021  186027      40
  186009  186015  186021  186039      99  186009  186015 -186021  186039     100
  186009  186015 -186021  186039      88  186009  186015 -186021  186039     101
  186009  186015  186045  186048       3  186009  186015  186045  186051      21
  186009  186015 -186045  186051      22  186009  186015 -186045  186051      23
  186009  186015 -186045  186051       6  186090  186087  186093  186099       2
  186087  186093  186099  186105       1  186087  186093 -186099  186105       4
  186087  186093 -186099  186105       5  186087  186093 -186099  186105       6
  186087  186093  186099  186120       7  186087  186093 -186099  186120       8
  186087  186093 -186099  186120       9  186087  186093 -186099  186120       6
  186081  186063  186057  186087      86  186081  186063 -186057  186087      87
  186081  186063 -186057  186087      88  186081  186063 -186057  186087      89
  186069  186063  186057  186087      34  186069  186063 -186057  186087      35
  186069  186063 -186057  186087      36  186069  186063 -186057  186087      37
  186063  186057  186087  186090       3  186063  186057  186087  186093      11
  186063  186057 -186087  186093      12  186063  186057 -186087  186093      13
  186063  186057 -186087  186093       6  186057  186087  186093  186099       2
  186051  186057  186063  186069      38  186051  186057 -186063  186069      39
  186051  186057 -186063  186069      36  186051  186057 -186063  186069      40
  186051  186057  186063  186081      99  186051  186057 -186063  186081     100
  186051  186057 -186063  186081      88  186051  186057 -186063  186081     101
  186051  186057  186087  186090       3  186051  186057  186087  186093      21
  186051  186057 -186087  186093      22  186051  186057 -186087  186093      23
  186051  186057 -186087  186093       6  186123  186120  186126  186132       2
  186120  186126  186132  186138       1  186120  186126 -186132  186138       4
  186120  186126 -186132  186138       5  186120  186126 -186132  186138       6
  186120  186126  186132  186165       7  186120  186126 -186132  186165       8
  186120  186126 -186132  186165       9  186120  186126 -186132  186165       6
  186114  186105  186099  186120     123  186114  186105 -186099  186120     124
  186114  186105 -186099  186120     125  186114  186105 -186099  186120     126
  186105  186099  186120  186123       3  186105  186099  186120  186126      11
  186105  186099 -186120  186126      12  186105  186099 -186120  186126      13
  186105  186099 -186120  186126       6  186099  186120  186126  186132       2
  186093  186099  186105  186114     131  186093  186099 -186105  186114     132
  186093  186099 -186105  186114     125  186093  186099 -186105  186114     133
  186093  186099  186120  186123       3  186093  186099  186120  186126      21
  186093  186099 -186120  186126      22  186093  186099 -186120  186126      23
  186093  186099 -186120  186126       6  186168  186165  186171  186177       2
  186165  186171  186177  186183       1  186165  186171 -186177  186183       4
  186165  186171 -186177  186183       5  186165  186171 -186177  186183       6
  186165  186171  186177  186228       7  186165  186171 -186177  186228       8
  186165  186171 -186177  186228       9  186165  186171 -186177  186228       6
  186147  186138  186132  186165      64  186147  186138 -186132  186165      65
  186147  186138 -186132  186165      54  186147  186138 -186132  186165      66
  186138  186132  186165  186168       3  186138  186132  186165  186171      11
  186138  186132 -186165  186171      12  186138  186132 -186165  186171      13
  186138  186132 -186165  186171       6  186138  186147  186156  186159     117
  186138  186147 -186156  186159     118  186138  186147  186156  186162     117
  186138  186147 -186156  186162     118  186132  186138  186147  186156     119
  186132  186138 -186147  186156     120  186132  186138 -186147  186156     121
  186132  186138 -186147  186156     122  186132  186165  186171  186177       2
  186126  186132  186138  186147      75  186126  186132 -186138  186147      76
  186126  186132 -186138  186147      54  186126  186132 -186138  186147      77
  186126  186132  186165  186168       3  186126  186132  186165  186171      21
  186126  186132 -186165  186171      22  186126  186132 -186165  186171      23
  186126  186132 -186165  186171       6  186231  186228  186234  186240       2
  186228  186234  186240  186246       1  186228  186234 -186240  186246       4
  186228  186234 -186240  186246       5  186228  186234 -186240  186246       6
  186228  186234  186240  186273       7  186228  186234 -186240  186273       8
  186228  186234 -186240  186273       9  186228  186234 -186240  186273       6
  186210  186207  186216  186222      41  186201  186195  186192  186222      41
  186201  186207 -186216  186222      41  186195  186192  186222  186216      41
  186195  186201  186207  186210      41  186195  186201 -186207  186216      41
  186192  186183  186177  186228      42  186192  186183 -186177  186228      43
  186192  186183 -186177  186228      44  186192  186183 -186177  186228      45
  186192  186195  186201  186207      41  186192  186222 -186216  186207      41
  186183  186177  186228  186231       3  186183  186177  186228  186234      11
  186183  186177 -186228  186234      12  186183  186177 -186228  186234      13
  186183  186177 -186228  186234       6  186183  186192  186195  186201      41
  186183  186192  186222  186216      41  186177  186183  186192  186195       7
  186177  186183 -186192  186195      46  186177  186183 -186192  186195      29
  186177  186183 -186192  186195      47  186177  186183  186192  186222       7
  186177  186183 -186192  186222      46  186177  186183 -186192  186222      29
  186177  186183 -186192  186222      47  186177  186228  186234  186240       2
  186171  186177  186183  186192      48  186171  186177 -186183  186192      49
  186171  186177 -186183  186192      44  186171  186177 -186183  186192      50
  186171  186177  186228  186231       3  186171  186177  186228  186234      21
  186171  186177 -186228  186234      22  186171  186177 -186228  186234      23
  186171  186177 -186228  186234       6  186276  186273  186279  186285       2
  186273  186279  186285  186291       1  186273  186279 -186285  186291       4
  186273  186279 -186285  186291       5  186273  186279 -186285  186291       6
  186273  186279  186285  186339       7  186273  186279 -186285  186339       8
  186273  186279 -186285  186339       9  186273  186279 -186285  186339       6
  186255  186246  186240  186273      64  186255  186246 -186240  186273      65
  186255  186246 -186240  186273      54  186255  186246 -186240  186273      66
  186246  186240  186273  186276       3  186246  186240  186273  186279      11
  186246  186240 -186273  186279      12  186246  186240 -186273  186279      13
  186246  186240 -186273  186279       6  186246  186255  186264  186267     117
  186246  186255 -186264  186267     118  186246  186255  186264  186270     117
  186246  186255 -186264  186270     118  186240  186246  186255  186264     119
  186240  186246 -186255  186264     120  186240  186246 -186255  186264     121
  186240  186246 -186255  186264     122  186240  186273  186279  186285       2
  186234  186240  186246  186255      75  186234  186240 -186246  186255      76
  186234  186240 -186246  186255      54  186234  186240 -186246  186255      77
  186234  186240  186273  186276       3  186234  186240  186273  186279      21
  186234  186240 -186273  186279      22  186234  186240 -186273  186279      23
  186234  186240 -186273  186279       6  186342  186339  186345  186351       2
  186339  186345  186351  186357       1  186339  186345 -186351  186357       4
  186339  186345 -186351  186357       5  186339  186345 -186351  186357       6
  186339  186345  186351  186384       7  186339  186345 -186351  186384       8
  186339  186345 -186351  186384       9  186339  186345 -186351  186384       6
  186300  186291  186285  186339      10  186300  186309  186318  186327      10
  186291  186285  186339  186342       3  186291  186285  186339  186345      11
  186291  186285 -186339  186345      12  186291  186285 -186339  186345      13
  186291  186285 -186339  186345       6  186291  186300  186309  186318      16
  186291  186300 -186309  186318      17  186291  186300 -186309  186318      18
  186285  186291  186300  186309      16  186285  186291 -186300  186309      17
  186285  186291 -186300  186309      18  186285  186339  186345  186351       2
  186279  186285  186291  186300      10  186279  186285  186339  186342       3
  186279  186285  186339  186345      21  186279  186285 -186339  186345      22
  186279  186285 -186339  186345      23  186279  186285 -186339  186345       6
  186387  186384  186390  186396       2  186384  186390  186396  186402       1
  186384  186390 -186396  186402       4  186384  186390 -186396  186402       5
  186384  186390 -186396  186402       6  186384  186390  186396  186450       7
  186384  186390 -186396  186450       8  186384  186390 -186396  186450       9
  186384  186390 -186396  186450       6  186366  186357  186351  186384      64
  186366  186357 -186351  186384      65  186366  186357 -186351  186384      54
  186366  186357 -186351  186384      66  186357  186351  186384  186387       3
  186357  186351  186384  186390      11  186357  186351 -186384  186390      12
  186357  186351 -186384  186390      13  186357  186351 -186384  186390       6
  186357  186366  186375  186378     117  186357  186366 -186375  186378     118
  186357  186366  186375  186381     117  186357  186366 -186375  186381     118
  186351  186357  186366  186375     119  186351  186357 -186366  186375     120
  186351  186357 -186366  186375     121  186351  186357 -186366  186375     122
  186351  186384  186390  186396       2  186345  186351  186357  186366      75
  186345  186351 -186357  186366      76  186345  186351 -186357  186366      54
  186345  186351 -186357  186366      77  186345  186351  186384  186387       3
  186345  186351  186384  186390      21  186345  186351 -186384  186390      22
  186345  186351 -186384  186390      23  186345  186351 -186384  186390       6
  186453  186450  186456  186462       2  186450  186456  186462  186468       1
  186450  186456 -186462  186468       4  186450  186456 -186462  186468       5
  186450  186456 -186462  186468       6  186450  186456  186462  186507       7
  186450  186456 -186462  186507       8  186450  186456 -186462  186507       9
  186450  186456 -186462  186507       6  186411  186402  186396  186450      10
  186411  186420  186429  186438      10  186402  186396  186450  186453       3
  186402  186396  186450  186456      11  186402  186396 -186450  186456      12
  186402  186396 -186450  186456      13  186402  186396 -186450  186456       6
  186402  186411  186420  186429      16  186402  186411 -186420  186429      17
  186402  186411 -186420  186429      18  186396  186402  186411  186420      16
  186396  186402 -186411  186420      17  186396  186402 -186411  186420      18
  186396  186450  186456  186462       2  186390  186396  186402  186411      10
  186390  186396  186450  186453       3  186390  186396  186450  186456      21
  186390  186396 -186450  186456      22  186390  186396 -186450  186456      23
  186390  186396 -186450  186456       6  186510  186507  186513  186519       2
  186507  186513  186519  186525       1  186507  186513 -186519  186525       4
  186507  186513 -186519  186525       5  186507  186513 -186519  186525       6
  186507  186513  186519  186549       7  186507  186513 -186519  186549       8
  186507  186513 -186519  186549       9  186507  186513 -186519  186549       6
  186477  186468  186462  186507      52  186477  186468 -186462  186507      53
  186477  186468 -186462  186507      54  186477  186468 -186462  186507      55
  186468  186462  186507  186510       3  186468  186462  186507  186513      11
  186468  186462 -186507  186513      12  186468  186462 -186507  186513      13
  186468  186462 -186507  186513       6  186462  186468  186477  186483      56
  186462  186468 -186477  186483      57  186462  186468 -186477  186483      58
  186462  186468 -186477  186483      59  186462  186468  186477  186495      56
  186462  186468 -186477  186495      57  186462  186468 -186477  186495      58
  186462  186468 -186477  186495      59  186462  186507  186513  186519       2
  186456  186462  186468  186477      60  186456  186462 -186468  186477      61
  186456  186462 -186468  186477      54  186456  186462 -186468  186477      62
  186456  186462  186507  186510       3  186456  186462  186507  186513      21
  186456  186462 -186507  186513      22  186456  186462 -186507  186513      23
  186456  186462 -186507  186513       6  186552  186549  186555  186561       2
  186549  186555  186561  186567       1  186549  186555 -186561  186567       4
  186549  186555 -186561  186567       5  186549  186555 -186561  186567       6
  186549  186555  186561  186594       7  186549  186555 -186561  186594       8
  186549  186555 -186561  186594       9  186549  186555 -186561  186594       6
  186534  186525  186519  186549     153  186534  186525 -186519  186549     154
  186534  186525 -186519  186549     155  186534  186525 -186519  186549     156
  186525  186519  186549  186552       3  186525  186519  186549  186555      11
  186525  186519 -186549  186555      12  186525  186519 -186549  186555      13
  186525  186519 -186549  186555       6  186519  186525  186534  186537       7
  186519  186525  186534  186540     170  186519  186525 -186534  186540     171
  186519  186525 -186534  186540     172  186519  186525 -186534  186540     173
  186519  186549  186555  186561       2  186513  186519  186525  186534     165
  186513  186519 -186525  186534     166  186513  186519 -186525  186534     155
  186513  186519 -186525  186534     167  186513  186519  186549  186552       3
  186513  186519  186549  186555      21  186513  186519 -186549  186555      22
  186513  186519 -186549  186555      23  186513  186519 -186549  186555       6
  186597  186594  186600  186606       2  186594  186600  186606  186612       1
  186594  186600 -186606  186612       4  186594  186600 -186606  186612       5
  186594  186600 -186606  186612       6  186594  186600  186606  186666       7
  186594  186600 -186606  186666       8  186594  186600 -186606  186666       9
  186594  186600 -186606  186666       6  186576  186567  186561  186594      64
  186576  186567 -186561  186594      65  186576  186567 -186561  186594      54
  186576  186567 -186561  186594      66  186567  186561  186594  186597       3
  186567  186561  186594  186600      11  186567  186561 -186594  186600      12
  186567  186561 -186594  186600      13  186567  186561 -186594  186600       6
  186567  186576  186585  186588     117  186567  186576 -186585  186588     118
  186567  186576  186585  186591     117  186567  186576 -186585  186591     118
  186561  186567  186576  186585     119  186561  186567 -186576  186585     120
  186561  186567 -186576  186585     121  186561  186567 -186576  186585     122
  186561  186594  186600  186606       2  186555  186561  186567  186576      75
  186555  186561 -186567  186576      76  186555  186561 -186567  186576      54
  186555  186561 -186567  186576      77  186555  186561  186594  186597       3
  186555  186561  186594  186600      21  186555  186561 -186594  186600      22
  186555  186561 -186594  186600      23  186555  186561 -186594  186600       6
  186669  186666  186672  186678       2  186666  186672  186678  186684       1
  186666  186672 -186678  186684       4  186666  186672 -186678  186684       5
  186666  186672 -186678  186684       6  186666  186672  186678  186723       7
  186666  186672 -186678  186723       8  186666  186672 -186678  186723       9
  186666  186672 -186678  186723       6  186630  186639  186645  186648      51
  186630  186639 -186645  186648       6  186630  186639  186645  186657      51
  186630  186639 -186645  186657       6  186621  186612  186606  186666      10
  186621  186630  186639  186645       7  186621  186630 -186639  186645      29
  186612  186606  186666  186669       3  186612  186606  186666  186672      11
  186612  186606 -186666  186672      12  186612  186606 -186666  186672      13
  186612  186606 -186666  186672       6  186612  186621  186630  186639      10
  186606  186612  186621  186630      16  186606  186612 -186621  186630      17
  186606  186612 -186621  186630      18  186606  186666  186672  186678       2
  186600  186606  186612  186621      10  186600  186606  186666  186669       3
  186600  186606  186666  186672      21  186600  186606 -186666  186672      22
  186600  186606 -186666  186672      23  186600  186606 -186666  186672       6
  186726  186723  186729  186735       2  186723  186729  186735  186741       1
  186723  186729 -186735  186741       4  186723  186729 -186735  186741       5
  186723  186729 -186735  186741       6  186723  186729  186735  186753       7
  186723  186729 -186735  186753       8  186723  186729 -186735  186753       9
  186723  186729 -186735  186753       6  186693  186684  186678  186723      52
  186693  186684 -186678  186723      53  186693  186684 -186678  186723      54
  186693  186684 -186678  186723      55  186684  186678  186723  186726       3
  186684  186678  186723  186729      11  186684  186678 -186723  186729      12
  186684  186678 -186723  186729      13  186684  186678 -186723  186729       6
  186678  186684  186693  186699      56  186678  186684 -186693  186699      57
  186678  186684 -186693  186699      58  186678  186684 -186693  186699      59
  186678  186684  186693  186711      56  186678  186684 -186693  186711      57
  186678  186684 -186693  186711      58  186678  186684 -186693  186711      59
  186678  186723  186729  186735       2  186672  186678  186684  186693      60
  186672  186678 -186684  186693      61  186672  186678 -186684  186693      54
  186672  186678 -186684  186693      62  186672  186678  186723  186726       3
  186672  186678  186723  186729      21  186672  186678 -186723  186729      22
  186672  186678 -186723  186729      23  186672  186678 -186723  186729       6
  186756  186753  186759  186765       2  186753  186759  186765  186771       1
  186753  186759 -186765  186771       4  186753  186759 -186765  186771       5
  186753  186759 -186765  186771       6  186753  186759  186765  186819       7
  186753  186759 -186765  186819       8  186753  186759 -186765  186819       9
  186753  186759 -186765  186819       6  186741  186735  186753  186756       3
  186741  186735  186753  186759      11  186741  186735 -186753  186759      12
  186741  186735 -186753  186759      13  186741  186735 -186753  186759       6
  186735  186753  186759  186765       2  186729  186735  186753  186756       3
  186729  186735  186753  186759      21  186729  186735 -186753  186759      22
  186729  186735 -186753  186759      23  186729  186735 -186753  186759       6
  186822  186819  186825  186831       2  186819  186825  186831  186837       1
  186819  186825 -186831  186837       4  186819  186825 -186831  186837       5
  186819  186825 -186831  186837       6  186819  186825  186831  186876       7
  186819  186825 -186831  186876       8  186819  186825 -186831  186876       9
  186819  186825 -186831  186876       6  186780  186771  186765  186819      10
  186780  186789  186798  186807      10  186771  186765  186819  186822       3
  186771  186765  186819  186825      11  186771  186765 -186819  186825      12
  186771  186765 -186819  186825      13  186771  186765 -186819  186825       6
  186771  186780  186789  186798      16  186771  186780 -186789  186798      17
  186771  186780 -186789  186798      18  186765  186771  186780  186789      16
  186765  186771 -186780  186789      17  186765  186771 -186780  186789      18
  186765  186819  186825  186831       2  186759  186765  186771  186780      10
  186759  186765  186819  186822       3  186759  186765  186819  186825      21
  186759  186765 -186819  186825      22  186759  186765 -186819  186825      23
  186759  186765 -186819  186825       6  186879  186876  186882  186888       2
  186876  186882  186888  186894       1  186876  186882 -186888  186894       4
  186876  186882 -186888  186894       5  186876  186882 -186888  186894       6
  186876  186882  186888  186909       7  186876  186882 -186888  186909       8
  186876  186882 -186888  186909       9  186876  186882 -186888  186909       6
  186846  186837  186831  186876      52  186846  186837 -186831  186876      53
  186846  186837 -186831  186876      54  186846  186837 -186831  186876      55
  186837  186831  186876  186879       3  186837  186831  186876  186882      11
  186837  186831 -186876  186882      12  186837  186831 -186876  186882      13
  186837  186831 -186876  186882       6  186831  186837  186846  186852      56
  186831  186837 -186846  186852      57  186831  186837 -186846  186852      58
  186831  186837 -186846  186852      59  186831  186837  186846  186864      56
  186831  186837 -186846  186864      57  186831  186837 -186846  186864      58
  186831  186837 -186846  186864      59  186831  186876  186882  186888       2
  186825  186831  186837  186846      60  186825  186831 -186837  186846      61
  186825  186831 -186837  186846      54  186825  186831 -186837  186846      62
  186825  186831  186876  186879       3  186825  186831  186876  186882      21
  186825  186831 -186876  186882      22  186825  186831 -186876  186882      23
  186825  186831 -186876  186882       6  186912  186909  186915  186921       2
  186909  186915  186921  186927       1  186909  186915 -186921  186927       4
  186909  186915 -186921  186927       5  186909  186915 -186921  186927       6
  186909  186915  186921  186945       7  186909  186915 -186921  186945       8
  186909  186915 -186921  186945       9  186909  186915 -186921  186945       6
  186903  186894  186888  186909     123  186903  186894 -186888  186909     124
  186903  186894 -186888  186909     125  186903  186894 -186888  186909     126
  186894  186888  186909  186912       3  186894  186888  186909  186915      11
  186894  186888 -186909  186915      12  186894  186888 -186909  186915      13
  186894  186888 -186909  186915       6  186888  186909  186915  186921       2
  186882  186888  186894  186903     131  186882  186888 -186894  186903     132
  186882  186888 -186894  186903     125  186882  186888 -186894  186903     133
  186882  186888  186909  186912       3  186882  186888  186909  186915      21
  186882  186888 -186909  186915      22  186882  186888 -186909  186915      23
  186882  186888 -186909  186915       6  186948  186945  186951  186957       2
  186945  186951  186957  186966       7  186945  186951 -186957  186966       8
  186945  186951 -186957  186966       9  186945  186951 -186957  186966       6
  186936  186927  186921  186945      24  186936  186927 -186921  186945      25
  186936  186927 -186921  186945      26  186936  186927 -186921  186945      27
  186927  186921  186945  186948       3  186927  186921  186945  186951      11
  186927  186921 -186945  186951      12  186927  186921 -186945  186951      13
  186927  186921 -186945  186951       6  186921  186927  186936  186939       7
  186921  186927 -186936  186939      28  186921  186927 -186936  186939      29
  186921  186927 -186936  186939      30  186921  186927  186936  186942       7
  186921  186927 -186936  186942      28  186921  186927 -186936  186942      29
  186921  186927 -186936  186942      30  186921  186945  186951  186957       2
  186915  186921  186927  186936      31  186915  186921 -186927  186936      32
  186915  186921 -186927  186936      26  186915  186921 -186927  186936      33
  186915  186921  186945  186948       3  186915  186921  186945  186951      21
  186915  186921 -186945  186951      22  186915  186921 -186945  186951      23
  186915  186921 -186945  186951       6  186969  186966  186972  186978       2
  186966  186972  186978  186984       1  186966  186972 -186978  186984       4
  186966  186972 -186978  186984       5  186966  186972 -186978  186984       6
  186966  186972  186978  187014       7  186966  186972 -186978  187014       8
  186966  186972 -186978  187014       9  186966  186972 -186978  187014       6
  186957  186966  186972  186978       2  186951  186957  186966  186969       3
  186951  186957  186966  186972      21  186951  186957 -186966  186972      22
  186951  186957 -186966  186972      23  186951  186957 -186966  186972       6
  187017  187014  187020  187026       2  187014  187020  187026  187032       1
  187014  187020 -187026  187032       4  187014  187020 -187026  187032       5
  187014  187020 -187026  187032       6  187014  187020  187026  187044       7
  187014  187020 -187026  187044       8  187014  187020 -187026  187044       9
  187014  187020 -187026  187044       6  187002  186984  186978  187014      34
  187002  186984 -186978  187014      35  187002  186984 -186978  187014      36
  187002  186984 -186978  187014      37  186990  186984  186978  187014      34
  186990  186984 -186978  187014      35  186990  186984 -186978  187014      36
  186990  186984 -186978  187014      37  186984  186978  187014  187017       3
  186984  186978  187014  187020      11  186984  186978 -187014  187020      12
  186984  186978 -187014  187020      13  186984  186978 -187014  187020       6
  186978  187014  187020  187026       2  186972  186978  186984  186990      38
  186972  186978 -186984  186990      39  186972  186978 -186984  186990      36
  186972  186978 -186984  186990      40  186972  186978  186984  187002      38
  186972  186978 -186984  187002      39  186972  186978 -186984  187002      36
  186972  186978 -186984  187002      40  186972  186978  187014  187017       3
  186972  186978  187014  187020      21  186972  186978 -187014  187020      22
  186972  186978 -187014  187020      23  186972  186978 -187014  187020       6
  187047  187044  187050  187056       2  187044  187050  187056  187062       1
  187044  187050 -187056  187062       4  187044  187050 -187056  187062       5
  187044  187050 -187056  187062       6  187044  187050  187056  187092       7
  187044  187050 -187056  187092       8  187044  187050 -187056  187092       9
  187044  187050 -187056  187092       6  187032  187026  187044  187047       3
  187032  187026  187044  187050      11  187032  187026 -187044  187050      12
  187032  187026 -187044  187050      13  187032  187026 -187044  187050       6
  187026  187044  187050  187056       2  187020  187026  187044  187047       3
  187020  187026  187044  187050      21  187020  187026 -187044  187050      22
  187020  187026 -187044  187050      23  187020  187026 -187044  187050       6
  187095  187092  187098  187104       2  187092  187098  187104  187110       1
  187092  187098 -187104  187110       4  187092  187098 -187104  187110       5
  187092  187098 -187104  187110       6  187092  187098  187104  187149       7
  187092  187098 -187104  187149       8  187092  187098 -187104  187149       9
  187092  187098 -187104  187149       6  187080  187062  187056  187092      34
  187080  187062 -187056  187092      35  187080  187062 -187056  187092      36
  187080  187062 -187056  187092      37  187068  187062  187056  187092      34
  187068  187062 -187056  187092      35  187068  187062 -187056  187092      36
  187068  187062 -187056  187092      37  187062  187056  187092  187095       3
  187062  187056  187092  187098      11  187062  187056 -187092  187098      12
  187062  187056 -187092  187098      13  187062  187056 -187092  187098       6
  187056  187092  187098  187104       2  187050  187056  187062  187068      38
  187050  187056 -187062  187068      39  187050  187056 -187062  187068      36
  187050  187056 -187062  187068      40  187050  187056  187062  187080      38
  187050  187056 -187062  187080      39  187050  187056 -187062  187080      36
  187050  187056 -187062  187080      40  187050  187056  187092  187095       3
  187050  187056  187092  187098      21  187050  187056 -187092  187098      22
  187050  187056 -187092  187098      23  187050  187056 -187092  187098       6
  187152  187149  187155  187161       2  187149  187155  187161  187167       1
  187149  187155 -187161  187167       4  187149  187155 -187161  187167       5
  187149  187155 -187161  187167       6  187149  187155  187161  187215       7
  187149  187155 -187161  187215       8  187149  187155 -187161  187215       9
  187149  187155 -187161  187215       6  187119  187110  187104  187149      52
  187119  187110 -187104  187149      53  187119  187110 -187104  187149      54
  187119  187110 -187104  187149      55  187110  187104  187149  187152       3
  187110  187104  187149  187155      11  187110  187104 -187149  187155      12
  187110  187104 -187149  187155      13  187110  187104 -187149  187155       6
  187104  187110  187119  187125      56  187104  187110 -187119  187125      57
  187104  187110 -187119  187125      58  187104  187110 -187119  187125      59
  187104  187110  187119  187137      56  187104  187110 -187119  187137      57
  187104  187110 -187119  187137      58  187104  187110 -187119  187137      59
  187104  187149  187155  187161       2  187098  187104  187110  187119      60
  187098  187104 -187110  187119      61  187098  187104 -187110  187119      54
  187098  187104 -187110  187119      62  187098  187104  187149  187152       3
  187098  187104  187149  187155      21  187098  187104 -187149  187155      22
  187098  187104 -187149  187155      23  187098  187104 -187149  187155       6
  187218  187215  187221  187227       2  187215  187221  187227  187233       1
  187215  187221 -187227  187233       4  187215  187221 -187227  187233       5
  187215  187221 -187227  187233       6  187215  187221  187227  187263       7
  187215  187221 -187227  187263       8  187215  187221 -187227  187263       9
  187215  187221 -187227  187263       6  187176  187167  187161  187215      10
  187176  187185  187194  187203      10  187167  187161  187215  187218       3
  187167  187161  187215  187221      11  187167  187161 -187215  187221      12
  187167  187161 -187215  187221      13  187167  187161 -187215  187221       6
  187167  187176  187185  187194      16  187167  187176 -187185  187194      17
  187167  187176 -187185  187194      18  187161  187167  187176  187185      16
  187161  187167 -187176  187185      17  187161  187167 -187176  187185      18
  187161  187215  187221  187227       2  187155  187161  187167  187176      10
  187155  187161  187215  187218       3  187155  187161  187215  187221      21
  187155  187161 -187215  187221      22  187155  187161 -187215  187221      23
  187155  187161 -187215  187221       6  187266  187263  187269  187275       2
  187263  187269  187275  187284       7  187263  187269 -187275  187284       8
  187263  187269 -187275  187284       9  187263  187269 -187275  187284       6
  187251  187233  187227  187263      34  187251  187233 -187227  187263      35
  187251  187233 -187227  187263      36  187251  187233 -187227  187263      37
  187239  187233  187227  187263      34  187239  187233 -187227  187263      35
  187239  187233 -187227  187263      36  187239  187233 -187227  187263      37
  187233  187227  187263  187266       3  187233  187227  187263  187269      11
  187233  187227 -187263  187269      12  187233  187227 -187263  187269      13
  187233  187227 -187263  187269       6  187227  187263  187269  187275       2
  187221  187227  187233  187239      38  187221  187227 -187233  187239      39
  187221  187227 -187233  187239      36  187221  187227 -187233  187239      40
  187221  187227  187233  187251      38  187221  187227 -187233  187251      39
  187221  187227 -187233  187251      36  187221  187227 -187233  187251      40
  187221  187227  187263  187266       3  187221  187227  187263  187269      21
  187221  187227 -187263  187269      22  187221  187227 -187263  187269      23
  187221  187227 -187263  187269       6  187287  187284  187290  187296       2
  187284  187290  187296  187305       7  187284  187290 -187296  187305       8
  187284  187290 -187296  187305       9  187284  187290 -187296  187305       6
  187275  187284  187290  187296       2  187269  187275  187284  187287       3
  187269  187275  187284  187290      21  187269  187275 -187284  187290      22
  187269  187275 -187284  187290      23  187269  187275 -187284  187290       6
  187308  187305  187311  187317       2  187305  187311  187317  187323       1
  187305  187311 -187317  187323       4  187305  187311 -187317  187323       5
  187305  187311 -187317  187323       6  187305  187311  187317  187347       7
  187305  187311 -187317  187347       8  187305  187311 -187317  187347       9
  187305  187311 -187317  187347       6  187296  187305  187311  187317       2
  187290  187296  187305  187308       3  187290  187296  187305  187311      21
  187290  187296 -187305  187311      22  187290  187296 -187305  187311      23
  187290  187296 -187305  187311       6  187350  187347  187353  187359       2
  187347  187353  187359  187365       1  187347  187353 -187359  187365       4
  187347  187353 -187359  187365       5  187347  187353 -187359  187365       6
  187347  187353  187359  187380       7  187347  187353 -187359  187380       8
  187347  187353 -187359  187380       9  187347  187353 -187359  187380       6
  187341  187323  187317  187347      86  187341  187323 -187317  187347      87
  187341  187323 -187317  187347      88  187341  187323 -187317  187347      89
  187329  187323  187317  187347      34  187329  187323 -187317  187347      35
  187329  187323 -187317  187347      36  187329  187323 -187317  187347      37
  187323  187317  187347  187350       3  187323  187317  187347  187353      11
  187323  187317 -187347  187353      12  187323  187317 -187347  187353      13
  187323  187317 -187347  187353       6  187317  187347  187353  187359       2
  187311  187317  187323  187329      38  187311  187317 -187323  187329      39
  187311  187317 -187323  187329      36  187311  187317 -187323  187329      40
  187311  187317  187323  187341      99  187311  187317 -187323  187341     100
  187311  187317 -187323  187341      88  187311  187317 -187323  187341     101
  187311  187317  187347  187350       3  187311  187317  187347  187353      21
  187311  187317 -187347  187353      22  187311  187317 -187347  187353      23
  187311  187317 -187347  187353       6  187383  187380  187386  187392       2
  187380  187386  187392  187398       1  187380  187386 -187392  187398       4
  187380  187386 -187392  187398       5  187380  187386 -187392  187398       6
  187380  187386  187392  187416       7  187380  187386 -187392  187416       8
  187380  187386 -187392  187416       9  187380  187386 -187392  187416       6
  187374  187365  187359  187380     123  187374  187365 -187359  187380     124
  187374  187365 -187359  187380     125  187374  187365 -187359  187380     126
  187365  187359  187380  187383       3  187365  187359  187380  187386      11
  187365  187359 -187380  187386      12  187365  187359 -187380  187386      13
  187365  187359 -187380  187386       6  187359  187380  187386  187392       2
  187353  187359  187365  187374     131  187353  187359 -187365  187374     132
  187353  187359 -187365  187374     125  187353  187359 -187365  187374     133
  187353  187359  187380  187383       3  187353  187359  187380  187386      21
  187353  187359 -187380  187386      22  187353  187359 -187380  187386      23
  187353  187359 -187380  187386       6  187419  187416  187422  187428       2
  187416  187422  187428  187434       1  187416  187422 -187428  187434       4
  187416  187422 -187428  187434       5  187416  187422 -187428  187434       6
  187416  187422  187428  187464       7  187416  187422 -187428  187464       8
  187416  187422 -187428  187464       9  187416  187422 -187428  187464       6
  187407  187398  187392  187416      24  187407  187398 -187392  187416      25
  187407  187398 -187392  187416      26  187407  187398 -187392  187416      27
  187398  187392  187416  187419       3  187398  187392  187416  187422      11
  187398  187392 -187416  187422      12  187398  187392 -187416  187422      13
  187398  187392 -187416  187422       6  187392  187398  187407  187410       7
  187392  187398 -187407  187410      28  187392  187398 -187407  187410      29
  187392  187398 -187407  187410      30  187392  187398  187407  187413       7
  187392  187398 -187407  187413      28  187392  187398 -187407  187413      29
  187392  187398 -187407  187413      30  187392  187416  187422  187428       2
  187386  187392  187398  187407      31  187386  187392 -187398  187407      32
  187386  187392 -187398  187407      26  187386  187392 -187398  187407      33
  187386  187392  187416  187419       3  187386  187392  187416  187422      21
  187386  187392 -187416  187422      22  187386  187392 -187416  187422      23
  187386  187392 -187416  187422       6  187467  187464  187470  187476       2
  187464  187470  187476  187482       1  187464  187470 -187476  187482       4
  187464  187470 -187476  187482       5  187464  187470 -187476  187482       6
  187464  187470  187476  187509       7  187464  187470 -187476  187509       8
  187464  187470 -187476  187509       9  187464  187470 -187476  187509       6
  187452  187434  187428  187464      34  187452  187434 -187428  187464      35
  187452  187434 -187428  187464      36  187452  187434 -187428  187464      37
  187440  187434  187428  187464      34  187440  187434 -187428  187464      35
  187440  187434 -187428  187464      36  187440  187434 -187428  187464      37
  187434  187428  187464  187467       3  187434  187428  187464  187470      11
  187434  187428 -187464  187470      12  187434  187428 -187464  187470      13
  187434  187428 -187464  187470       6  187428  187464  187470  187476       2
  187422  187428  187434  187440      38  187422  187428 -187434  187440      39
  187422  187428 -187434  187440      36  187422  187428 -187434  187440      40
  187422  187428  187434  187452      38  187422  187428 -187434  187452      39
  187422  187428 -187434  187452      36  187422  187428 -187434  187452      40
  187422  187428  187464  187467       3  187422  187428  187464  187470      21
  187422  187428 -187464  187470      22  187422  187428 -187464  187470      23
  187422  187428 -187464  187470       6  187512  187509  187515  187521       2
  187509  187515  187521  187527       1  187509  187515 -187521  187527       4
  187509  187515 -187521  187527       5  187509  187515 -187521  187527       6
  187509  187515  187521  187557       7  187509  187515 -187521  187557       8
  187509  187515 -187521  187557       9  187509  187515 -187521  187557       6
  187491  187482  187476  187509      64  187491  187482 -187476  187509      65
  187491  187482 -187476  187509      54  187491  187482 -187476  187509      66
  187482  187476  187509  187512       3  187482  187476  187509  187515      11
  187482  187476 -187509  187515      12  187482  187476 -187509  187515      13
  187482  187476 -187509  187515       6  187482  187491  187500  187503     117
  187482  187491 -187500  187503     118  187482  187491  187500  187506     117
  187482  187491 -187500  187506     118  187476  187482  187491  187500     119
  187476  187482 -187491  187500     120  187476  187482 -187491  187500     121
  187476  187482 -187491  187500     122  187476  187509  187515  187521       2
  187470  187476  187482  187491      75  187470  187476 -187482  187491      76
  187470  187476 -187482  187491      54  187470  187476 -187482  187491      77
  187470  187476  187509  187512       3  187470  187476  187509  187515      21
  187470  187476 -187509  187515      22  187470  187476 -187509  187515      23
  187470  187476 -187509  187515       6  187560  187557  187563  187569       2
  187557  187563  187569  187575       1  187557  187563 -187569  187575       4
  187557  187563 -187569  187575       5  187557  187563 -187569  187575       6
  187557  187563  187569  187599       7  187557  187563 -187569  187599       8
  187557  187563 -187569  187599       9  187557  187563 -187569  187599       6
  187545  187527  187521  187557      34  187545  187527 -187521  187557      35
  187545  187527 -187521  187557      36  187545  187527 -187521  187557      37
  187533  187527  187521  187557      34  187533  187527 -187521  187557      35
  187533  187527 -187521  187557      36  187533  187527 -187521  187557      37
  187527  187521  187557  187560       3  187527  187521  187557  187563      11
  187527  187521 -187557  187563      12  187527  187521 -187557  187563      13
  187527  187521 -187557  187563       6  187521  187557  187563  187569       2
  187515  187521  187527  187533      38  187515  187521 -187527  187533      39
  187515  187521 -187527  187533      36  187515  187521 -187527  187533      40
  187515  187521  187527  187545      38  187515  187521 -187527  187545      39
  187515  187521 -187527  187545      36  187515  187521 -187527  187545      40
  187515  187521  187557  187560       3  187515  187521  187557  187563      21
  187515  187521 -187557  187563      22  187515  187521 -187557  187563      23
  187515  187521 -187557  187563       6  187602  187599  187605  187611       2
  187599  187605  187611  187617       1  187599  187605 -187611  187617       4
  187599  187605 -187611  187617       5  187599  187605 -187611  187617       6
  187599  187605  187611  187644       7  187599  187605 -187611  187644       8
  187599  187605 -187611  187644       9  187599  187605 -187611  187644       6
  187584  187575  187569  187599     153  187584  187575 -187569  187599     154
  187584  187575 -187569  187599     155  187584  187575 -187569  187599     156
  187575  187569  187599  187602       3  187575  187569  187599  187605      11
  187575  187569 -187599  187605      12  187575  187569 -187599  187605      13
  187575  187569 -187599  187605       6  187569  187575  187584  187587       7
  187569  187575  187584  187590     170  187569  187575 -187584  187590     171
  187569  187575 -187584  187590     172  187569  187575 -187584  187590     173
  187569  187599  187605  187611       2  187563  187569  187575  187584     165
  187563  187569 -187575  187584     166  187563  187569 -187575  187584     155
  187563  187569 -187575  187584     167  187563  187569  187599  187602       3
  187563  187569  187599  187605      21  187563  187569 -187599  187605      22
  187563  187569 -187599  187605      23  187563  187569 -187599  187605       6
  187647  187644  187650  187656       2  187644  187650  187656  187662       1
  187644  187650 -187656  187662       4  187644  187650 -187656  187662       5
  187644  187650 -187656  187662       6  187644  187650  187656  187710       7
  187644  187650 -187656  187710       8  187644  187650 -187656  187710       9
  187644  187650 -187656  187710       6  187626  187617  187611  187644      64
  187626  187617 -187611  187644      65  187626  187617 -187611  187644      54
  187626  187617 -187611  187644      66  187617  187611  187644  187647       3
  187617  187611  187644  187650      11  187617  187611 -187644  187650      12
  187617  187611 -187644  187650      13  187617  187611 -187644  187650       6
  187617  187626  187635  187638     117  187617  187626 -187635  187638     118
  187617  187626  187635  187641     117  187617  187626 -187635  187641     118
  187611  187617  187626  187635     119  187611  187617 -187626  187635     120
  187611  187617 -187626  187635     121  187611  187617 -187626  187635     122
  187611  187644  187650  187656       2  187605  187611  187617  187626      75
  187605  187611 -187617  187626      76  187605  187611 -187617  187626      54
  187605  187611 -187617  187626      77  187605  187611  187644  187647       3
  187605  187611  187644  187650      21  187605  187611 -187644  187650      22
  187605  187611 -187644  187650      23  187605  187611 -187644  187650       6
  187713  187710  187716  187722       2  187710  187716  187722  187728       1
  187710  187716 -187722  187728       4  187710  187716 -187722  187728       5
  187710  187716 -187722  187728       6  187710  187716  187722  187776       7
  187710  187716 -187722  187776       8  187710  187716 -187722  187776       9
  187710  187716 -187722  187776       6  187671  187662  187656  187710      10
  187671  187680  187689  187698      10  187662  187656  187710  187713       3
  187662  187656  187710  187716      11  187662  187656 -187710  187716      12
  187662  187656 -187710  187716      13  187662  187656 -187710  187716       6
  187662  187671  187680  187689      16  187662  187671 -187680  187689      17
  187662  187671 -187680  187689      18  187656  187662  187671  187680      16
  187656  187662 -187671  187680      17  187656  187662 -187671  187680      18
  187656  187710  187716  187722       2  187650  187656  187662  187671      10
  187650  187656  187710  187713       3  187650  187656  187710  187716      21
  187650  187656 -187710  187716      22  187650  187656 -187710  187716      23
  187650  187656 -187710  187716       6  187779  187776  187782  187788       2
  187776  187782  187788  187794       1  187776  187782 -187788  187794       4
  187776  187782 -187788  187794       5  187776  187782 -187788  187794       6
  187776  187782  187788  187812       7  187776  187782 -187788  187812       8
  187776  187782 -187788  187812       9  187776  187782 -187788  187812       6
  187737  187728  187722  187776      10  187737  187746  187755  187764      10
  187728  187722  187776  187779       3  187728  187722  187776  187782      11
  187728  187722 -187776  187782      12  187728  187722 -187776  187782      13
  187728  187722 -187776  187782       6  187728  187737  187746  187755      16
  187728  187737 -187746  187755      17  187728  187737 -187746  187755      18
  187722  187728  187737  187746      16  187722  187728 -187737  187746      17
  187722  187728 -187737  187746      18  187722  187776  187782  187788       2
  187716  187722  187728  187737      10  187716  187722  187776  187779       3
  187716  187722  187776  187782      21  187716  187722 -187776  187782      22
  187716  187722 -187776  187782      23  187716  187722 -187776  187782       6
  187815  187812  187818  187824       2  187812  187818  187824  187830       1
  187812  187818 -187824  187830       4  187812  187818 -187824  187830       5
  187812  187818 -187824  187830       6  187812  187818  187824  187884       7
  187812  187818 -187824  187884       8  187812  187818 -187824  187884       9
  187812  187818 -187824  187884       6  187803  187794  187788  187812      24
  187803  187794 -187788  187812      25  187803  187794 -187788  187812      26
  187803  187794 -187788  187812      27  187794  187788  187812  187815       3
  187794  187788  187812  187818      11  187794  187788 -187812  187818      12
  187794  187788 -187812  187818      13  187794  187788 -187812  187818       6
  187788  187794  187803  187806       7  187788  187794 -187803  187806      28
  187788  187794 -187803  187806      29  187788  187794 -187803  187806      30
  187788  187794  187803  187809       7  187788  187794 -187803  187809      28
  187788  187794 -187803  187809      29  187788  187794 -187803  187809      30
  187788  187812  187818  187824       2  187782  187788  187794  187803      31
  187782  187788 -187794  187803      32  187782  187788 -187794  187803      26
  187782  187788 -187794  187803      33  187782  187788  187812  187815       3
  187782  187788  187812  187818      21  187782  187788 -187812  187818      22
  187782  187788 -187812  187818      23  187782  187788 -187812  187818       6
  187887  187884  187890  187896       2  187884  187890  187896  187902       1
  187884  187890 -187896  187902       4  187884  187890 -187896  187902       5
  187884  187890 -187896  187902       6  187884  187890  187896  187932       7
  187884  187890 -187896  187932       8  187884  187890 -187896  187932       9
  187884  187890 -187896  187932       6  187848  187857  187863  187866      51
  187848  187857 -187863  187866       6  187848  187857  187863  187875      51
  187848  187857 -187863  187875       6  187839  187830  187824  187884      10
  187839  187848  187857  187863       7  187839  187848 -187857  187863      29
  187830  187824  187884  187887       3  187830  187824  187884  187890      11
  187830  187824 -187884  187890      12  187830  187824 -187884  187890      13
  187830  187824 -187884  187890       6  187830  187839  187848  187857      10
  187824  187830  187839  187848      16  187824  187830 -187839  187848      17
  187824  187830 -187839  187848      18  187824  187884  187890  187896       2
  187818  187824  187830  187839      10  187818  187824  187884  187887       3
  187818  187824  187884  187890      21  187818  187824 -187884  187890      22
  187818  187824 -187884  187890      23  187818  187824 -187884  187890       6
  187935  187932  187938  187944       2  187932  187938  187944  187950       1
  187932  187938 -187944  187950       4  187932  187938 -187944  187950       5
  187932  187938 -187944  187950       6  187932  187938  187944  187974       7
  187932  187938 -187944  187974       8  187932  187938 -187944  187974       9
  187932  187938 -187944  187974       6  187920  187902  187896  187932      34
  187920  187902 -187896  187932      35  187920  187902 -187896  187932      36
  187920  187902 -187896  187932      37  187908  187902  187896  187932      34
  187908  187902 -187896  187932      35  187908  187902 -187896  187932      36
  187908  187902 -187896  187932      37  187902  187896  187932  187935       3
  187902  187896  187932  187938      11  187902  187896 -187932  187938      12
  187902  187896 -187932  187938      13  187902  187896 -187932  187938       6
  187896  187932  187938  187944       2  187890  187896  187902  187908      38
  187890  187896 -187902  187908      39  187890  187896 -187902  187908      36
  187890  187896 -187902  187908      40  187890  187896  187902  187920      38
  187890  187896 -187902  187920      39  187890  187896 -187902  187920      36
  187890  187896 -187902  187920      40  187890  187896  187932  187935       3
  187890  187896  187932  187938      21  187890  187896 -187932  187938      22
  187890  187896 -187932  187938      23  187890  187896 -187932  187938       6
  187977  187974  187980  187986       2  187974  187980  187986  187992       1
  187974  187980 -187986  187992       4  187974  187980 -187986  187992       5
  187974  187980 -187986  187992       6  187974  187980  187986  188010       7
  187974  187980 -187986  188010       8  187974  187980 -187986  188010       9
  187974  187980 -187986  188010       6  187968  187950  187944  187974      86
  187968  187950 -187944  187974      87  187968  187950 -187944  187974      88
  187968  187950 -187944  187974      89  187956  187950  187944  187974      34
  187956  187950 -187944  187974      35  187956  187950 -187944  187974      36
  187956  187950 -187944  187974      37  187950  187944  187974  187977       3
  187950  187944  187974  187980      11  187950  187944 -187974  187980      12
  187950  187944 -187974  187980      13  187950  187944 -187974  187980       6
  187944  187974  187980  187986       2  187938  187944  187950  187956      38
  187938  187944 -187950  187956      39  187938  187944 -187950  187956      36
  187938  187944 -187950  187956      40  187938  187944  187950  187968      99
  187938  187944 -187950  187968     100  187938  187944 -187950  187968      88
  187938  187944 -187950  187968     101  187938  187944  187974  187977       3
  187938  187944  187974  187980      21  187938  187944 -187974  187980      22
  187938  187944 -187974  187980      23  187938  187944 -187974  187980       6
  188013  188010  188016  188022       2  188010  188016  188022  188028       1
  188010  188016 -188022  188028       4  188010  188016 -188022  188028       5
  188010  188016 -188022  188028       6  188010  188016  188022  188040       7
  188010  188016 -188022  188040       8  188010  188016 -188022  188040       9
  188010  188016 -188022  188040       6  188001  187992  187986  188010      24
  188001  187992 -187986  188010      25  188001  187992 -187986  188010      26
  188001  187992 -187986  188010      27  187992  187986  188010  188013       3
  187992  187986  188010  188016      11  187992  187986 -188010  188016      12
  187992  187986 -188010  188016      13  187992  187986 -188010  188016       6
  187986  187992  188001  188004       7  187986  187992 -188001  188004      28
  187986  187992 -188001  188004      29  187986  187992 -188001  188004      30
  187986  187992  188001  188007       7  187986  187992 -188001  188007      28
  187986  187992 -188001  188007      29  187986  187992 -188001  188007      30
  187986  188010  188016  188022       2  187980  187986  187992  188001      31
  187980  187986 -187992  188001      32  187980  187986 -187992  188001      26
  187980  187986 -187992  188001      33  187980  187986  188010  188013       3
  187980  187986  188010  188016      21  187980  187986 -188010  188016      22
  187980  187986 -188010  188016      23  187980  187986 -188010  188016       6
  188043  188040  188046  188052       2  188040  188046  188052  188058       1
  188040  188046 -188052  188058       4  188040  188046 -188052  188058       5
  188040  188046 -188052  188058       6  188040  188046  188052  188097       7
  188040  188046 -188052  188097       8  188040  188046 -188052  188097       9
  188040  188046 -188052  188097       6  188028  188022  188040  188043       3
  188028  188022  188040  188046      11  188028  188022 -188040  188046      12
  188028  188022 -188040  188046      13  188028  188022 -188040  188046       6
  188022  188040  188046  188052       2  188016  188022  188040  188043       3
  188016  188022  188040  188046      21  188016  188022 -188040  188046      22
  188016  188022 -188040  188046      23  188016  188022 -188040  188046       6
  188100  188097  188103  188109       2  188097  188103  188109  188115       1
  188097  188103 -188109  188115       4  188097  188103 -188109  188115       5
  188097  188103 -188109  188115       6  188097  188103  188109  188139       7
  188097  188103 -188109  188139       8  188097  188103 -188109  188139       9
  188097  188103 -188109  188139       6  188067  188058  188052  188097      52
  188067  188058 -188052  188097      53  188067  188058 -188052  188097      54
  188067  188058 -188052  188097      55  188058  188052  188097  188100       3
  188058  188052  188097  188103      11  188058  188052 -188097  188103      12
  188058  188052 -188097  188103      13  188058  188052 -188097  188103       6
  188052  188058  188067  188073      56  188052  188058 -188067  188073      57
  188052  188058 -188067  188073      58  188052  188058 -188067  188073      59
  188052  188058  188067  188085      56  188052  188058 -188067  188085      57
  188052  188058 -188067  188085      58  188052  188058 -188067  188085      59
  188052  188097  188103  188109       2  188046  188052  188058  188067      60
  188046  188052 -188058  188067      61  188046  188052 -188058  188067      54
  188046  188052 -188058  188067      62  188046  188052  188097  188100       3
  188046  188052  188097  188103      21  188046  188052 -188097  188103      22
  188046  188052 -188097  188103      23  188046  188052 -188097  188103       6
  188142  188139  188145  188151       2  188139  188145  188151  188157       1
  188139  188145 -188151  188157       4  188139  188145 -188151  188157       5
  188139  188145 -188151  188157       6  188139  188145  188151  188169       7
  188139  188145 -188151  188169       8  188139  188145 -188151  188169       9
  188139  188145 -188151  188169       6  188124  188115  188109  188139     153
  188124  188115 -188109  188139     154  188124  188115 -188109  188139     155
  188124  188115 -188109  188139     156  188115  188109  188139  188142       3
  188115  188109  188139  188145      11  188115  188109 -188139  188145      12
  188115  188109 -188139  188145      13  188115  188109 -188139  188145       6
  188109  188115  188124  188127       7  188109  188115  188124  188130     170
  188109  188115 -188124  188130     171  188109  188115 -188124  188130     172
  188109  188115 -188124  188130     173  188109  188139  188145  188151       2
  188103  188109  188115  188124     165  188103  188109 -188115  188124     166
  188103  188109 -188115  188124     155  188103  188109 -188115  188124     167
  188103  188109  188139  188142       3  188103  188109  188139  188145      21
  188103  188109 -188139  188145      22  188103  188109 -188139  188145      23
  188103  188109 -188139  188145       6  188172  188169  188175  188181       2
  188169  188175  188181  188187       1  188169  188175 -188181  188187       4
  188169  188175 -188181  188187       5  188169  188175 -188181  188187       6
  188169  188175  188181  188211       7  188169  188175 -188181  188211       8
  188169  188175 -188181  188211       9  188169  188175 -188181  188211       6
  188157  188151  188169  188172       3  188157  188151  188169  188175      11
  188157  188151 -188169  188175      12  188157  188151 -188169  188175      13
  188157  188151 -188169  188175       6  188151  188169  188175  188181       2
  188145  188151  188169  188172       3  188145  188151  188169  188175      21
  188145  188151 -188169  188175      22  188145  188151 -188169  188175      23
  188145  188151 -188169  188175       6  188214  188211  188217  188223       2
  188211  188217  188223  188229       1  188211  188217 -188223  188229       4
  188211  188217 -188223  188229       5  188211  188217 -188223  188229       6
  188211  188217  188223  188283       7  188211  188217 -188223  188283       8
  188211  188217 -188223  188283       9  188211  188217 -188223  188283       6
  188205  188187  188181  188211      86  188205  188187 -188181  188211      87
  188205  188187 -188181  188211      88  188205  188187 -188181  188211      89
  188193  188187  188181  188211      34  188193  188187 -188181  188211      35
  188193  188187 -188181  188211      36  188193  188187 -188181  188211      37
  188187  188181  188211  188214       3  188187  188181  188211  188217      11
  188187  188181 -188211  188217      12  188187  188181 -188211  188217      13
  188187  188181 -188211  188217       6  188181  188211  188217  188223       2
  188175  188181  188187  188193      38  188175  188181 -188187  188193      39
  188175  188181 -188187  188193      36  188175  188181 -188187  188193      40
  188175  188181  188187  188205      99  188175  188181 -188187  188205     100
  188175  188181 -188187  188205      88  188175  188181 -188187  188205     101
  188175  188181  188211  188214       3  188175  188181  188211  188217      21
  188175  188181 -188211  188217      22  188175  188181 -188211  188217      23
  188175  188181 -188211  188217       6  188286  188283  188289  188295       2
  188283  188289  188295  188301       1  188283  188289 -188295  188301       4
  188283  188289 -188295  188301       5  188283  188289 -188295  188301       6
  188283  188289  188295  188313       7  188283  188289 -188295  188313       8
  188283  188289 -188295  188313       9  188283  188289 -188295  188313       6
  188247  188256  188262  188265      51  188247  188256 -188262  188265       6
  188247  188256  188262  188274      51  188247  188256 -188262  188274       6
  188238  188229  188223  188283      10  188238  188247  188256  188262       7
  188238  188247 -188256  188262      29  188229  188223  188283  188286       3
  188229  188223  188283  188289      11  188229  188223 -188283  188289      12
  188229  188223 -188283  188289      13  188229  188223 -188283  188289       6
  188229  188238  188247  188256      10  188223  188229  188238  188247      16
  188223  188229 -188238  188247      17  188223  188229 -188238  188247      18
  188223  188283  188289  188295       2  188217  188223  188229  188238      10
  188217  188223  188283  188286       3  188217  188223  188283  188289      21
  188217  188223 -188283  188289      22  188217  188223 -188283  188289      23
  188217  188223 -188283  188289       6  188316  188313  188319  188325       2
  188313  188319  188325  188331       1  188313  188319 -188325  188331       4
  188313  188319 -188325  188331       5  188313  188319 -188325  188331       6
  188313  188319  188325  188343       7  188313  188319 -188325  188343       8
  188313  188319 -188325  188343       9  188313  188319 -188325  188343       6
  188301  188295  188313  188316       3  188301  188295  188313  188319      11
  188301  188295 -188313  188319      12  188301  188295 -188313  188319      13
  188301  188295 -188313  188319       6  188295  188313  188319  188325       2
  188289  188295  188313  188316       3  188289  188295  188313  188319      21
  188289  188295 -188313  188319      22  188289  188295 -188313  188319      23
  188289  188295 -188313  188319       6  188346  188343  188349  188355       2
  188343  188349  188355  188361       1  188343  188349 -188355  188361       4
  188343  188349 -188355  188361       5  188343  188349 -188355  188361       6
  188343  188349  188355  188391       7  188343  188349 -188355  188391       8
  188343  188349 -188355  188391       9  188343  188349 -188355  188391       6
  188331  188325  188343  188346       3  188331  188325  188343  188349      11
  188331  188325 -188343  188349      12  188331  188325 -188343  188349      13
  188331  188325 -188343  188349       6  188325  188343  188349  188355       2
  188319  188325  188343  188346       3  188319  188325  188343  188349      21
  188319  188325 -188343  188349      22  188319  188325 -188343  188349      23
  188319  188325 -188343  188349       6  188394  188391  188397  188403       2
  188391  188397  188403  188409       1  188391  188397 -188403  188409       4
  188391  188397 -188403  188409       5  188391  188397 -188403  188409       6
  188391  188397  188403  188436       7  188391  188397 -188403  188436       8
  188391  188397 -188403  188436       9  188391  188397 -188403  188436       6
  188379  188361  188355  188391      34  188379  188361 -188355  188391      35
  188379  188361 -188355  188391      36  188379  188361 -188355  188391      37
  188367  188361  188355  188391      34  188367  188361 -188355  188391      35
  188367  188361 -188355  188391      36  188367  188361 -188355  188391      37
  188361  188355  188391  188394       3  188361  188355  188391  188397      11
  188361  188355 -188391  188397      12  188361  188355 -188391  188397      13
  188361  188355 -188391  188397       6  188355  188391  188397  188403       2
  188349  188355  188361  188367      38  188349  188355 -188361  188367      39
  188349  188355 -188361  188367      36  188349  188355 -188361  188367      40
  188349  188355  188361  188379      38  188349  188355 -188361  188379      39
  188349  188355 -188361  188379      36  188349  188355 -188361  188379      40
  188349  188355  188391  188394       3  188349  188355  188391  188397      21
  188349  188355 -188391  188397      22  188349  188355 -188391  188397      23
  188349  188355 -188391  188397       6  188439  188436  188442  188448       2
  188436  188442  188448  188454       1  188436  188442 -188448  188454       4
  188436  188442 -188448  188454       5  188436  188442 -188448  188454       6
  188436  188442  188448  188481       7  188436  188442 -188448  188481       8
  188436  188442 -188448  188481       9  188436  188442 -188448  188481       6
  188418  188409  188403  188436      64  188418  188409 -188403  188436      65
  188418  188409 -188403  188436      54  188418  188409 -188403  188436      66
  188409  188403  188436  188439       3  188409  188403  188436  188442      11
  188409  188403 -188436  188442      12  188409  188403 -188436  188442      13
  188409  188403 -188436  188442       6  188409  188418  188427  188430     117
  188409  188418 -188427  188430     118  188409  188418  188427  188433     117
  188409  188418 -188427  188433     118  188403  188409  188418  188427     119
  188403  188409 -188418  188427     120  188403  188409 -188418  188427     121
  188403  188409 -188418  188427     122  188403  188436  188442  188448       2
  188397  188403  188409  188418      75  188397  188403 -188409  188418      76
  188397  188403 -188409  188418      54  188397  188403 -188409  188418      77
  188397  188403  188436  188439       3  188397  188403  188436  188442      21
  188397  188403 -188436  188442      22  188397  188403 -188436  188442      23
  188397  188403 -188436  188442       6  188484  188481  188487  188493       2
  188481  188487  188493  188502       7  188481  188487 -188493  188502       8
  188481  188487 -188493  188502       9  188481  188487 -188493  188502       6
  188463  188454  188448  188481      64  188463  188454 -188448  188481      65
  188463  188454 -188448  188481      54  188463  188454 -188448  188481      66
  188454  188448  188481  188484       3  188454  188448  188481  188487      11
  188454  188448 -188481  188487      12  188454  188448 -188481  188487      13
  188454  188448 -188481  188487       6  188454  188463  188472  188475     117
  188454  188463 -188472  188475     118  188454  188463  188472  188478     117
  188454  188463 -188472  188478     118  188448  188454  188463  188472     119
  188448  188454 -188463  188472     120  188448  188454 -188463  188472     121
  188448  188454 -188463  188472     122  188448  188481  188487  188493       2
  188442  188448  188454  188463      75  188442  188448 -188454  188463      76
  188442  188448 -188454  188463      54  188442  188448 -188454  188463      77
  188442  188448  188481  188484       3  188442  188448  188481  188487      21
  188442  188448 -188481  188487      22  188442  188448 -188481  188487      23
  188442  188448 -188481  188487       6  188505  188502  188508  188514       2
  188502  188508  188514  188520       1  188502  188508 -188514  188520       4
  188502  188508 -188514  188520       5  188502  188508 -188514  188520       6
  188502  188508  188514  188559       7  188502  188508 -188514  188559       8
  188502  188508 -188514  188559       9  188502  188508 -188514  188559       6
  188493  188502  188508  188514       2  188487  188493  188502  188505       3
  188487  188493  188502  188508      21  188487  188493 -188502  188508      22
  188487  188493 -188502  188508      23  188487  188493 -188502  188508       6
  188562  188559  188565  188571       2  188559  188565  188571  188577       1
  188559  188565 -188571  188577       4  188559  188565 -188571  188577       5
  188559  188565 -188571  188577       6  188559  188565  188571  188607       7
  188559  188565 -188571  188607       8  188559  188565 -188571  188607       9
  188559  188565 -188571  188607       6  188538  188520  188514  188559     103
  188538  188520 -188514  188559     104  188538  188520 -188514  188559     105
  188538  188520 -188514  188559     106  188526  188520  188514  188559      34
  188526  188520 -188514  188559      35  188526  188520 -188514  188559      36
  188526  188520 -188514  188559      37  188526  188520  188538  188547     107
  188526  188520 -188538  188547     108  188526  188520 -188538  188547     109
  188526  188520 -188538  188547     110  188520  188514  188559  188562       3
  188520  188514  188559  188565      11  188520  188514 -188559  188565      12
  188520  188514 -188559  188565      13  188520  188514 -188559  188565       6
  188514  188520  188538  188547     111  188514  188520 -188538  188547     112
  188514  188520 -188538  188547     109  188514  188520 -188538  188547     113
  188514  188559  188565  188571       2  188508  188514  188520  188526      38
  188508  188514 -188520  188526      39  188508  188514 -188520  188526      36
  188508  188514 -188520  188526      40  188508  188514  188520  188538     114
  188508  188514 -188520  188538     115  188508  188514 -188520  188538     105
  188508  188514 -188520  188538     116  188508  188514  188559  188562       3
  188508  188514  188559  188565      21  188508  188514 -188559  188565      22
  188508  188514 -188559  188565      23  188508  188514 -188559  188565       6
  188610  188607  188613  188619       2  188607  188613  188619  188625       1
  188607  188613 -188619  188625       4  188607  188613 -188619  188625       5
  188607  188613 -188619  188625       6  188607  188613  188619  188664       7
  188607  188613 -188619  188664       8  188607  188613 -188619  188664       9
  188607  188613 -188619  188664       6  188595  188577  188571  188607      34
  188595  188577 -188571  188607      35  188595  188577 -188571  188607      36
  188595  188577 -188571  188607      37  188583  188577  188571  188607      34
  188583  188577 -188571  188607      35  188583  188577 -188571  188607      36
  188583  188577 -188571  188607      37  188577  188571  188607  188610       3
  188577  188571  188607  188613      11  188577  188571 -188607  188613      12
  188577  188571 -188607  188613      13  188577  188571 -188607  188613       6
  188571  188607  188613  188619       2  188565  188571  188577  188583      38
  188565  188571 -188577  188583      39  188565  188571 -188577  188583      36
  188565  188571 -188577  188583      40  188565  188571  188577  188595      38
  188565  188571 -188577  188595      39  188565  188571 -188577  188595      36
  188565  188571 -188577  188595      40  188565  188571  188607  188610       3
  188565  188571  188607  188613      21  188565  188571 -188607  188613      22
  188565  188571 -188607  188613      23  188565  188571 -188607  188613       6
  188667  188664  188670  188676       2  188664  188670  188676  188685       7
  188664  188670 -188676  188685       8  188664  188670 -188676  188685       9
  188664  188670 -188676  188685       6  188634  188625  188619  188664      52
  188634  188625 -188619  188664      53  188634  188625 -188619  188664      54
  188634  188625 -188619  188664      55  188625  188619  188664  188667       3
  188625  188619  188664  188670      11  188625  188619 -188664  188670      12
  188625  188619 -188664  188670      13  188625  188619 -188664  188670       6
  188619  188625  188634  188640      56  188619  188625 -188634  188640      57
  188619  188625 -188634  188640      58  188619  188625 -188634  188640      59
  188619  188625  188634  188652      56  188619  188625 -188634  188652      57
  188619  188625 -188634  188652      58  188619  188625 -188634  188652      59
  188619  188664  188670  188676       2  188613  188619  188625  188634      60
  188613  188619 -188625  188634      61  188613  188619 -188625  188634      54
  188613  188619 -188625  188634      62  188613  188619  188664  188667       3
  188613  188619  188664  188670      21  188613  188619 -188664  188670      22
  188613  188619 -188664  188670      23  188613  188619 -188664  188670       6
  188688  188685  188691  188697       2  188685  188691  188697  188706       7
  188685  188691 -188697  188706       8  188685  188691 -188697  188706       9
  188685  188691 -188697  188706       6  188676  188685  188691  188697       2
  188670  188676  188685  188688       3  188670  188676  188685  188691      21
  188670  188676 -188685  188691      22  188670  188676 -188685  188691      23
  188670  188676 -188685  188691       6  188709  188706  188712  188718       2
  188706  188712  188718  188727       7  188706  188712 -188718  188727       8
  188706  188712 -188718  188727       9  188706  188712 -188718  188727       6
  188697  188706  188712  188718       2  188691  188697  188706  188709       3
  188691  188697  188706  188712      21  188691  188697 -188706  188712      22
  188691  188697 -188706  188712      23  188691  188697 -188706  188712       6
  188730  188727  188733  188739       2  188727  188733  188739  188745       1
  188727  188733 -188739  188745       4  188727  188733 -188739  188745       5
  188727  188733 -188739  188745       6  188727  188733  188739  188760       7
  188727  188733 -188739  188760       8  188727  188733 -188739  188760       9
  188727  188733 -188739  188760       6  188718  188727  188733  188739       2
  188712  188718  188727  188730       3  188712  188718  188727  188733      21
  188712  188718 -188727  188733      22  188712  188718 -188727  188733      23
  188712  188718 -188727  188733       6  188763  188760  188766  188772       2
  188760  188766  188772  188778       1  188760  188766 -188772  188778       4
  188760  188766 -188772  188778       5  188760  188766 -188772  188778       6
  188760  188766  188772  188790       7  188760  188766 -188772  188790       8
  188760  188766 -188772  188790       9  188760  188766 -188772  188790       6
  188754  188745  188739  188760     174  188754  188745 -188739  188760     175
  188754  188745 -188739  188760     176  188754  188745 -188739  188760     177
  188745  188739  188760  188763       3  188745  188739  188760  188766      11
  188745  188739 -188760  188766      12  188745  188739 -188760  188766      13
  188745  188739 -188760  188766       6  188739  188760  188766  188772       2
  188733  188739  188745  188754     183  188733  188739 -188745  188754     184
  188733  188739 -188745  188754     176  188733  188739 -188745  188754     185
  188733  188739  188760  188763       3  188733  188739  188760  188766      21
  188733  188739 -188760  188766      22  188733  188739 -188760  188766      23
  188733  188739 -188760  188766       6  188793  188790  188796  188802       2
  188790  188796  188802  188808       1  188790  188796 -188802  188808       4
  188790  188796 -188802  188808       5  188790  188796 -188802  188808       6
  188790  188796  188802  188847       7  188790  188796 -188802  188847       8
  188790  188796 -188802  188847       9  188790  188796 -188802  188847       6
  188778  188772  188790  188793       3  188778  188772  188790  188796      11
  188778  188772 -188790  188796      12  188778  188772 -188790  188796      13
  188778  188772 -188790  188796       6  188772  188790  188796  188802       2
  188766  188772  188790  188793       3  188766  188772  188790  188796      21
  188766  188772 -188790  188796      22  188766  188772 -188790  188796      23
  188766  188772 -188790  188796       6  188850  188847  188853  188859       2
  188847  188853  188859  188865       1  188847  188853 -188859  188865       4
  188847  188853 -188859  188865       5  188847  188853 -188859  188865       6
  188847  188853  188859  188904       7  188847  188853 -188859  188904       8
  188847  188853 -188859  188904       9  188847  188853 -188859  188904       6
  188817  188808  188802  188847      52  188817  188808 -188802  188847      53
  188817  188808 -188802  188847      54  188817  188808 -188802  188847      55
  188808  188802  188847  188850       3  188808  188802  188847  188853      11
  188808  188802 -188847  188853      12  188808  188802 -188847  188853      13
  188808  188802 -188847  188853       6  188802  188808  188817  188823      56
  188802  188808 -188817  188823      57  188802  188808 -188817  188823      58
  188802  188808 -188817  188823      59  188802  188808  188817  188835      56
  188802  188808 -188817  188835      57  188802  188808 -188817  188835      58
  188802  188808 -188817  188835      59  188802  188847  188853  188859       2
  188796  188802  188808  188817      60  188796  188802 -188808  188817      61
  188796  188802 -188808  188817      54  188796  188802 -188808  188817      62
  188796  188802  188847  188850       3  188796  188802  188847  188853      21
  188796  188802 -188847  188853      22  188796  188802 -188847  188853      23
  188796  188802 -188847  188853       6  188907  188904  188910  188916       2
  188904  188910  188916  188922       1  188904  188910 -188916  188922       4
  188904  188910 -188916  188922       5  188904  188910 -188916  188922       6
  188904  188910  188916  188976       7  188904  188910 -188916  188976       8
  188904  188910 -188916  188976       9  188904  188910 -188916  188976       6
  188874  188865  188859  188904      52  188874  188865 -188859  188904      53
  188874  188865 -188859  188904      54  188874  188865 -188859  188904      55
  188865  188859  188904  188907       3  188865  188859  188904  188910      11
  188865  188859 -188904  188910      12  188865  188859 -188904  188910      13
  188865  188859 -188904  188910       6  188859  188865  188874  188880      56
  188859  188865 -188874  188880      57  188859  188865 -188874  188880      58
  188859  188865 -188874  188880      59  188859  188865  188874  188892      56
  188859  188865 -188874  188892      57  188859  188865 -188874  188892      58
  188859  188865 -188874  188892      59  188859  188904  188910  188916       2
  188853  188859  188865  188874      60  188853  188859 -188865  188874      61
  188853  188859 -188865  188874      54  188853  188859 -188865  188874      62
  188853  188859  188904  188907       3  188853  188859  188904  188910      21
  188853  188859 -188904  188910      22  188853  188859 -188904  188910      23
  188853  188859 -188904  188910       6  188979  188976  188982  188988       2
  188976  188982  188988  188994       1  188976  188982 -188988  188994       4
  188976  188982 -188988  188994       5  188976  188982 -188988  188994       6
  188976  188982  188988  189009       7  188976  188982 -188988  189009       8
  188976  188982 -188988  189009       9  188976  188982 -188988  189009       6
  188940  188949  188955  188958      51  188940  188949 -188955  188958       6
  188940  188949  188955  188967      51  188940  188949 -188955  188967       6
  188931  188922  188916  188976      10  188931  188940  188949  188955       7
  188931  188940 -188949  188955      29  188922  188916  188976  188979       3
  188922  188916  188976  188982      11  188922  188916 -188976  188982      12
  188922  188916 -188976  188982      13  188922  188916 -188976  188982       6
  188922  188931  188940  188949      10  188916  188922  188931  188940      16
  188916  188922 -188931  188940      17  188916  188922 -188931  188940      18
  188916  188976  188982  188988       2  188910  188916  188922  188931      10
  188910  188916  188976  188979       3  188910  188916  188976  188982      21
  188910  188916 -188976  188982      22  188910  188916 -188976  188982      23
  188910  188916 -188976  188982       6  189012  189009  189015  189021       2
  189009  189015  189021  189027       1  189009  189015 -189021  189027       4
  189009  189015 -189021  189027       5  189009  189015 -189021  189027       6
  189009  189015  189021  189066       7  189009  189015 -189021  189066       8
  189009  189015 -189021  189066       9  189009  189015 -189021  189066       6
  189003  188994  188988  189009     174  189003  188994 -188988  189009     175
  189003  188994 -188988  189009     176  189003  188994 -188988  189009     177
  188994  188988  189009  189012       3  188994  188988  189009  189015      11
  188994  188988 -189009  189015      12  188994  188988 -189009  189015      13
  188994  188988 -189009  189015       6  188988  189009  189015  189021       2
  188982  188988  188994  189003     183  188982  188988 -188994  189003     184
  188982  188988 -188994  189003     176  188982  188988 -188994  189003     185
  188982  188988  189009  189012       3  188982  188988  189009  189015      21
  188982  188988 -189009  189015      22  188982  188988 -189009  189015      23
  188982  188988 -189009  189015       6  189069  189066  189072  189075       2
  189069  189066  189072  189102       2  189066  189072  189075  189084       1
  189066  189072 -189075  189084     102  189066  189072 -189075  189084      13
  189066  189072 -189075  189084       6  189066  189072  189102  189093       1
  189066  189072 -189102  189093       4  189066  189072 -189102  189093       5
  189066  189072 -189102  189093       6  189066  189072  189102  189108       7
  189066  189072 -189102  189108       8  189066  189072 -189102  189108       9
  189066  189072 -189102  189108       6  189045  189027  189021  189066     103
  189045  189027 -189021  189066     104  189045  189027 -189021  189066     105
  189045  189027 -189021  189066     106  189033  189027  189021  189066      34
  189033  189027 -189021  189066      35  189033  189027 -189021  189066      36
  189033  189027 -189021  189066      37  189033  189027  189045  189054     107
  189033  189027 -189045  189054     108  189033  189027 -189045  189054     109
  189033  189027 -189045  189054     110  189027  189021  189066  189069       3
  189027  189021  189066  189072      11  189027  189021 -189066  189072      12
  189027  189021 -189066  189072      13  189027  189021 -189066  189072       6
  189021  189027  189045  189054     111  189021  189027 -189045  189054     112
  189021  189027 -189045  189054     109  189021  189027 -189045  189054     113
  189021  189066  189072  189075       2  189021  189066  189072  189102       2
  189015  189021  189027  189033      38  189015  189021 -189027  189033      39
  189015  189021 -189027  189033      36  189015  189021 -189027  189033      40
  189015  189021  189027  189045     114  189015  189021 -189027  189045     115
  189015  189021 -189027  189045     105  189015  189021 -189027  189045     116
  189015  189021  189066  189069       3  189015  189021  189066  189072      21
  189015  189021 -189066  189072      22  189015  189021 -189066  189072      23
  189015  189021 -189066  189072       6  189111  189108  189114  189120       2
  189108  189114  189120  189126       1  189108  189114 -189120  189126       4
  189108  189114 -189120  189126       5  189108  189114 -189120  189126       6
  189108  189114  189120  189138       7  189108  189114 -189120  189138       8
  189108  189114 -189120  189138       9  189108  189114 -189120  189138       6
  189102  189108  189114  189120       2  189093  189102  189108  189111       3
  189093  189102  189108  189114      11  189093  189102 -189108  189114      12
  189093  189102 -189108  189114      13  189093  189102 -189108  189114       6
  189084  189075 -189072  189102       3  189084  189093  189102  189108      10
  189075  189072 -189102  189093       3  189075  189072  189102  189108       3
  189075  189084 -189093  189102      16  189075  189084 -189093  189102      17
  189075  189084 -189093  189102      18  189072  189075 -189084  189093      10
  189072  189102 -189093  189084      10  189072  189102  189108  189111       3
  189072  189102  189108  189114      21  189072  189102 -189108  189114      22
  189072  189102 -189108  189114      23  189072  189102 -189108  189114       6
  189141  189138  189144  189150       2  189138  189144  189150  189156       1
  189138  189144 -189150  189156       4  189138  189144 -189150  189156       5
  189138  189144 -189150  189156       6  189138  189144  189150  189195       7
  189138  189144 -189150  189195       8  189138  189144 -189150  189195       9
  189138  189144 -189150  189195       6  189126  189120  189138  189141       3
  189126  189120  189138  189144      11  189126  189120 -189138  189144      12
  189126  189120 -189138  189144      13  189126  189120 -189138  189144       6
  189120  189138  189144  189150       2  189114  189120  189138  189141       3
  189114  189120  189138  189144      21  189114  189120 -189138  189144      22
  189114  189120 -189138  189144      23  189114  189120 -189138  189144       6
  189198  189195  189201  189207       2  189195  189201  189207  189213       1
  189195  189201 -189207  189213       4  189195  189201 -189207  189213       5
  189195  189201 -189207  189213       6  189195  189201  189207  189231       7
  189195  189201 -189207  189231       8  189195  189201 -189207  189231       9
  189195  189201 -189207  189231       6  189165  189156  189150  189195      52
  189165  189156 -189150  189195      53  189165  189156 -189150  189195      54
  189165  189156 -189150  189195      55  189156  189150  189195  189198       3
  189156  189150  189195  189201      11  189156  189150 -189195  189201      12
  189156  189150 -189195  189201      13  189156  189150 -189195  189201       6
  189150  189156  189165  189171      56  189150  189156 -189165  189171      57
  189150  189156 -189165  189171      58  189150  189156 -189165  189171      59
  189150  189156  189165  189183      56  189150  189156 -189165  189183      57
  189150  189156 -189165  189183      58  189150  189156 -189165  189183      59
  189150  189195  189201  189207       2  189144  189150  189156  189165      60
  189144  189150 -189156  189165      61  189144  189150 -189156  189165      54
  189144  189150 -189156  189165      62  189144  189150  189195  189198       3
  189144  189150  189195  189201      21  189144  189150 -189195  189201      22
  189144  189150 -189195  189201      23  189144  189150 -189195  189201       6
  189234  189231  189237  189243       2  189231  189237  189243  189249       1
  189231  189237 -189243  189249       4  189231  189237 -189243  189249       5
  189231  189237 -189243  189249       6  189231  189237  189243  189264       7
  189231  189237 -189243  189264       8  189231  189237 -189243  189264       9
  189231  189237 -189243  189264       6  189222  189213  189207  189231      24
  189222  189213 -189207  189231      25  189222  189213 -189207  189231      26
  189222  189213 -189207  189231      27  189213  189207  189231  189234       3
  189213  189207  189231  189237      11  189213  189207 -189231  189237      12
  189213  189207 -189231  189237      13  189213  189207 -189231  189237       6
  189207  189213  189222  189225       7  189207  189213 -189222  189225      28
  189207  189213 -189222  189225      29  189207  189213 -189222  189225      30
  189207  189213  189222  189228       7  189207  189213 -189222  189228      28
  189207  189213 -189222  189228      29  189207  189213 -189222  189228      30
  189207  189231  189237  189243       2  189201  189207  189213  189222      31
  189201  189207 -189213  189222      32  189201  189207 -189213  189222      26
  189201  189207 -189213  189222      33  189201  189207  189231  189234       3
  189201  189207  189231  189237      21  189201  189207 -189231  189237      22
  189201  189207 -189231  189237      23  189201  189207 -189231  189237       6
  189267  189264  189270  189276       2  189264  189270  189276  189282       1
  189264  189270 -189276  189282       4  189264  189270 -189276  189282       5
  189264  189270 -189276  189282       6  189264  189270  189276  189321       7
  189264  189270 -189276  189321       8  189264  189270 -189276  189321       9
  189264  189270 -189276  189321       6  189258  189249  189243  189264     123
  189258  189249 -189243  189264     124  189258  189249 -189243  189264     125
  189258  189249 -189243  189264     126  189249  189243  189264  189267       3
  189249  189243  189264  189270      11  189249  189243 -189264  189270      12
  189249  189243 -189264  189270      13  189249  189243 -189264  189270       6
  189243  189264  189270  189276       2  189237  189243  189249  189258     131
  189237  189243 -189249  189258     132  189237  189243 -189249  189258     125
  189237  189243 -189249  189258     133  189237  189243  189264  189267       3
  189237  189243  189264  189270      21  189237  189243 -189264  189270      22
  189237  189243 -189264  189270      23  189237  189243 -189264  189270       6
  189324  189321  189327  189333       2  189321  189327  189333  189339       1
  189321  189327 -189333  189339       4  189321  189327 -189333  189339       5
  189321  189327 -189333  189339       6  189321  189327  189333  189363       7
  189321  189327 -189333  189363       8  189321  189327 -189333  189363       9
  189321  189327 -189333  189363       6  189291  189282  189276  189321      52
  189291  189282 -189276  189321      53  189291  189282 -189276  189321      54
  189291  189282 -189276  189321      55  189282  189276  189321  189324       3
  189282  189276  189321  189327      11  189282  189276 -189321  189327      12
  189282  189276 -189321  189327      13  189282  189276 -189321  189327       6
  189276  189282  189291  189297      56  189276  189282 -189291  189297      57
  189276  189282 -189291  189297      58  189276  189282 -189291  189297      59
  189276  189282  189291  189309      56  189276  189282 -189291  189309      57
  189276  189282 -189291  189309      58  189276  189282 -189291  189309      59
  189276  189321  189327  189333       2  189270  189276  189282  189291      60
  189270  189276 -189282  189291      61  189270  189276 -189282  189291      54
  189270  189276 -189282  189291      62  189270  189276  189321  189324       3
  189270  189276  189321  189327      21  189270  189276 -189321  189327      22
  189270  189276 -189321  189327      23  189270  189276 -189321  189327       6
  189366  189363  189369  189372       2  189366  189363  189369  189399       2
  189363  189369  189372  189381       1  189363  189369 -189372  189381     102
  189363  189369 -189372  189381      13  189363  189369 -189372  189381       6
  189363  189369  189399  189390       1  189363  189369 -189399  189390       4
  189363  189369 -189399  189390       5  189363  189369 -189399  189390       6
  189363  189369  189399  189405       7  189363  189369 -189399  189405       8
  189363  189369 -189399  189405       9  189363  189369 -189399  189405       6
  189357  189339  189333  189363      86  189357  189339 -189333  189363      87
  189357  189339 -189333  189363      88  189357  189339 -189333  189363      89
  189345  189339  189333  189363      34  189345  189339 -189333  189363      35
  189345  189339 -189333  189363      36  189345  189339 -189333  189363      37
  189339  189333  189363  189366       3  189339  189333  189363  189369      11
  189339  189333 -189363  189369      12  189339  189333 -189363  189369      13
  189339  189333 -189363  189369       6  189333  189363  189369  189372       2
  189333  189363  189369  189399       2  189327  189333  189339  189345      38
  189327  189333 -189339  189345      39  189327  189333 -189339  189345      36
  189327  189333 -189339  189345      40  189327  189333  189339  189357      99
  189327  189333 -189339  189357     100  189327  189333 -189339  189357      88
  189327  189333 -189339  189357     101  189327  189333  189363  189366       3
  189327  189333  189363  189369      21  189327  189333 -189363  189369      22
  189327  189333 -189363  189369      23  189327  189333 -189363  189369       6
  189408  189405  189411  189417       2  189405  189411  189417  189423       1
  189405  189411 -189417  189423       4  189405  189411 -189417  189423       5
  189405  189411 -189417  189423       6  189405  189411  189417  189435       7
  189405  189411 -189417  189435       8  189405  189411 -189417  189435       9
  189405  189411 -189417  189435       6  189399  189405  189411  189417       2
  189390  189399  189405  189408       3  189390  189399  189405  189411      11
  189390  189399 -189405  189411      12  189390  189399 -189405  189411      13
  189390  189399 -189405  189411       6  189381  189372 -189369  189399       3
  189381  189390  189399  189405      10  189372  189369 -189399  189390       3
  189372  189369  189399  189405       3  189372  189381 -189390  189399      16
  189372  189381 -189390  189399      17  189372  189381 -189390  189399      18
  189369  189372 -189381  189390      10  189369  189399 -189390  189381      10
  189369  189399  189405  189408       3  189369  189399  189405  189411      21
  189369  189399 -189405  189411      22  189369  189399 -189405  189411      23
  189369  189399 -189405  189411       6  189438  189435  189441  189447       2
  189435  189441  189447  189453       1  189435  189441 -189447  189453       4
  189435  189441 -189447  189453       5  189435  189441 -189447  189453       6
  189435  189441  189447  189477       7  189435  189441 -189447  189477       8
  189435  189441 -189447  189477       9  189435  189441 -189447  189477       6
  189423  189417  189435  189438       3  189423  189417  189435  189441      11
  189423  189417 -189435  189441      12  189423  189417 -189435  189441      13
  189423  189417 -189435  189441       6  189417  189435  189441  189447       2
  189411  189417  189435  189438       3  189411  189417  189435  189441      21
  189411  189417 -189435  189441      22  189411  189417 -189435  189441      23
  189411  189417 -189435  189441       6  189480  189477  189483  189489       2
  189477  189483  189489  189495       1  189477  189483 -189489  189495       4
  189477  189483 -189489  189495       5  189477  189483 -189489  189495       6
  189477  189483  189489  189522       7  189477  189483 -189489  189522       8
  189477  189483 -189489  189522       9  189477  189483 -189489  189522       6
  189462  189453  189447  189477     153  189462  189453 -189447  189477     154
  189462  189453 -189447  189477     155  189462  189453 -189447  189477     156
  189453  189447  189477  189480       3  189453  189447  189477  189483      11
  189453  189447 -189477  189483      12  189453  189447 -189477  189483      13
  189453  189447 -189477  189483       6  189447  189453  189462  189465       7
  189447  189453  189462  189468     170  189447  189453 -189462  189468     171
  189447  189453 -189462  189468     172  189447  189453 -189462  189468     173
  189447  189477  189483  189489       2  189441  189447  189453  189462     165
  189441  189447 -189453  189462     166  189441  189447 -189453  189462     155
  189441  189447 -189453  189462     167  189441  189447  189477  189480       3
  189441  189447  189477  189483      21  189441  189447 -189477  189483      22
  189441  189447 -189477  189483      23  189441  189447 -189477  189483       6
  189525  189522  189528  189534       2  189522  189528  189534  189540       1
  189522  189528 -189534  189540       4  189522  189528 -189534  189540       5
  189522  189528 -189534  189540       6  189522  189528  189534  189558       7
  189522  189528 -189534  189558       8  189522  189528 -189534  189558       9
  189522  189528 -189534  189558       6  189504  189495  189489  189522      64
  189504  189495 -189489  189522      65  189504  189495 -189489  189522      54
  189504  189495 -189489  189522      66  189495  189489  189522  189525       3
  189495  189489  189522  189528      11  189495  189489 -189522  189528      12
  189495  189489 -189522  189528      13  189495  189489 -189522  189528       6
  189495  189504  189513  189516     117  189495  189504 -189513  189516     118
  189495  189504  189513  189519     117  189495  189504 -189513  189519     118
  189489  189495  189504  189513     119  189489  189495 -189504  189513     120
  189489  189495 -189504  189513     121  189489  189495 -189504  189513     122
  189489  189522  189528  189534       2  189483  189489  189495  189504      75
  189483  189489 -189495  189504      76  189483  189489 -189495  189504      54
  189483  189489 -189495  189504      77  189483  189489  189522  189525       3
  189483  189489  189522  189528      21  189483  189489 -189522  189528      22
  189483  189489 -189522  189528      23  189483  189489 -189522  189528       6
  189561  189558  189564  189570       2  189558  189564  189570  189576       1
  189558  189564 -189570  189576       4  189558  189564 -189570  189576       5
  189558  189564 -189570  189576       6  189558  189564  189570  189609       7
  189558  189564 -189570  189609       8  189558  189564 -189570  189609       9
  189558  189564 -189570  189609       6  189549  189540  189534  189558      24
  189549  189540 -189534  189558      25  189549  189540 -189534  189558      26
  189549  189540 -189534  189558      27  189540  189534  189558  189561       3
  189540  189534  189558  189564      11  189540  189534 -189558  189564      12
  189540  189534 -189558  189564      13  189540  189534 -189558  189564       6
  189534  189540  189549  189552       7  189534  189540 -189549  189552      28
  189534  189540 -189549  189552      29  189534  189540 -189549  189552      30
  189534  189540  189549  189555       7  189534  189540 -189549  189555      28
  189534  189540 -189549  189555      29  189534  189540 -189549  189555      30
  189534  189558  189564  189570       2  189528  189534  189540  189549      31
  189528  189534 -189540  189549      32  189528  189534 -189540  189549      26
  189528  189534 -189540  189549      33  189528  189534  189558  189561       3
  189528  189534  189558  189564      21  189528  189534 -189558  189564      22
  189528  189534 -189558  189564      23  189528  189534 -189558  189564       6
  189612  189609  189615  189621       2  189609  189615  189621  189627       1
  189609  189615 -189621  189627       4  189609  189615 -189621  189627       5
  189609  189615 -189621  189627       6  189609  189615  189621  189675       7
  189609  189615 -189621  189675       8  189609  189615 -189621  189675       9
  189609  189615 -189621  189675       6  189585  189576  189570  189609      64
  189585  189576 -189570  189609      65  189585  189576 -189570  189609      54
  189585  189576 -189570  189609      66  189576  189570  189609  189612       3
  189576  189570  189609  189615      11  189576  189570 -189609  189615      12
  189576  189570 -189609  189615      13  189576  189570 -189609  189615       6
  189576  189585  189594  189597       7  189576  189585  189594  189600      78
  189576  189585 -189594  189600      79  189576  189585 -189594  189600      80
  189576  189585 -189594  189600      81  189570  189576  189585  189594      82
  189570  189576 -189585  189594      83  189570  189576 -189585  189594      84
  189570  189576 -189585  189594      85  189570  189609  189615  189621       2
  189564  189570  189576  189585      75  189564  189570 -189576  189585      76
  189564  189570 -189576  189585      54  189564  189570 -189576  189585      77
  189564  189570  189609  189612       3  189564  189570  189609  189615      21
  189564  189570 -189609  189615      22  189564  189570 -189609  189615      23
  189564  189570 -189609  189615       6  189678  189675  189681  189687       2
  189675  189681  189687  189693       1  189675  189681 -189687  189693       4
  189675  189681 -189687  189693       5  189675  189681 -189687  189693       6
  189675  189681  189687  189732       7  189675  189681 -189687  189732       8
  189675  189681 -189687  189732       9  189675  189681 -189687  189732       6
  189636  189627  189621  189675      10  189636  189645  189654  189663      10
  189627  189621  189675  189678       3  189627  189621  189675  189681      11
  189627  189621 -189675  189681      12  189627  189621 -189675  189681      13
  189627  189621 -189675  189681       6  189627  189636  189645  189654      16
  189627  189636 -189645  189654      17  189627  189636 -189645  189654      18
  189621  189627  189636  189645      16  189621  189627 -189636  189645      17
  189621  189627 -189636  189645      18  189621  189675  189681  189687       2
  189615  189621  189627  189636      10  189615  189621  189675  189678       3
  189615  189621  189675  189681      21  189615  189621 -189675  189681      22
  189615  189621 -189675  189681      23  189615  189621 -189675  189681       6
  189735  189732  189738  189744       2  189732  189738  189744  189753       7
  189732  189738 -189744  189753       8  189732  189738 -189744  189753       9
  189732  189738 -189744  189753       6  189711  189693  189687  189732     103
  189711  189693 -189687  189732     104  189711  189693 -189687  189732     105
  189711  189693 -189687  189732     106  189699  189693  189687  189732      34
  189699  189693 -189687  189732      35  189699  189693 -189687  189732      36
  189699  189693 -189687  189732      37  189699  189693  189711  189720     107
  189699  189693 -189711  189720     108  189699  189693 -189711  189720     109
  189699  189693 -189711  189720     110  189693  189687  189732  189735       3
  189693  189687  189732  189738      11  189693  189687 -189732  189738      12
  189693  189687 -189732  189738      13  189693  189687 -189732  189738       6
  189687  189693  189711  189720     111  189687  189693 -189711  189720     112
  189687  189693 -189711  189720     109  189687  189693 -189711  189720     113
  189687  189732  189738  189744       2  189681  189687  189693  189699      38
  189681  189687 -189693  189699      39  189681  189687 -189693  189699      36
  189681  189687 -189693  189699      40  189681  189687  189693  189711     114
  189681  189687 -189693  189711     115  189681  189687 -189693  189711     105
  189681  189687 -189693  189711     116  189681  189687  189732  189735       3
  189681  189687  189732  189738      21  189681  189687 -189732  189738      22
  189681  189687 -189732  189738      23  189681  189687 -189732  189738       6
  189756  189753  189759  189765       2  189753  189759  189765  189771       1
  189753  189759 -189765  189771       4  189753  189759 -189765  189771       5
  189753  189759 -189765  189771       6  189753  189759  189765  189810       7
  189753  189759 -189765  189810       8  189753  189759 -189765  189810       9
  189753  189759 -189765  189810       6  189744  189753  189759  189765       2
  189738  189744  189753  189756       3  189738  189744  189753  189759      21
  189738  189744 -189753  189759      22  189738  189744 -189753  189759      23
  189738  189744 -189753  189759       6  189813  189810  189816  189822       2
  189810  189816  189822  189828       1  189810  189816 -189822  189828       4
  189810  189816 -189822  189828       5  189810  189816 -189822  189828       6
  189810  189816  189822  189855       7  189810  189816 -189822  189855       8
  189810  189816 -189822  189855       9  189810  189816 -189822  189855       6
  189789  189771  189765  189810     103  189789  189771 -189765  189810     104
  189789  189771 -189765  189810     105  189789  189771 -189765  189810     106
  189777  189771  189765  189810      34  189777  189771 -189765  189810      35
  189777  189771 -189765  189810      36  189777  189771 -189765  189810      37
  189777  189771  189789  189798     107  189777  189771 -189789  189798     108
  189777  189771 -189789  189798     109  189777  189771 -189789  189798     110
  189771  189765  189810  189813       3  189771  189765  189810  189816      11
  189771  189765 -189810  189816      12  189771  189765 -189810  189816      13
  189771  189765 -189810  189816       6  189765  189771  189789  189798     111
  189765  189771 -189789  189798     112  189765  189771 -189789  189798     109
  189765  189771 -189789  189798     113  189765  189810  189816  189822       2
  189759  189765  189771  189777      38  189759  189765 -189771  189777      39
  189759  189765 -189771  189777      36  189759  189765 -189771  189777      40
  189759  189765  189771  189789     114  189759  189765 -189771  189789     115
  189759  189765 -189771  189789     105  189759  189765 -189771  189789     116
  189759  189765  189810  189813       3  189759  189765  189810  189816      21
  189759  189765 -189810  189816      22  189759  189765 -189810  189816      23
  189759  189765 -189810  189816       6  189858  189855  189861  189867       2
  189855  189861  189867  189873       1  189855  189861 -189867  189873       4
  189855  189861 -189867  189873       5  189855  189861 -189867  189873       6
  189855  189861  189867  189912       7  189855  189861 -189867  189912       8
  189855  189861 -189867  189912       9  189855  189861 -189867  189912       6
  189837  189828  189822  189855      64  189837  189828 -189822  189855      65
  189837  189828 -189822  189855      54  189837  189828 -189822  189855      66
  189828  189822  189855  189858       3  189828  189822  189855  189861      11
  189828  189822 -189855  189861      12  189828  189822 -189855  189861      13
  189828  189822 -189855  189861       6  189828  189837  189846  189849     117
  189828  189837 -189846  189849     118  189828  189837  189846  189852     117
  189828  189837 -189846  189852     118  189822  189828  189837  189846     119
  189822  189828 -189837  189846     120  189822  189828 -189837  189846     121
  189822  189828 -189837  189846     122  189822  189855  189861  189867       2
  189816  189822  189828  189837      75  189816  189822 -189828  189837      76
  189816  189822 -189828  189837      54  189816  189822 -189828  189837      77
  189816  189822  189855  189858       3  189816  189822  189855  189861      21
  189816  189822 -189855  189861      22  189816  189822 -189855  189861      23
  189816  189822 -189855  189861       6  189915  189912  189918  189924       2
  189912  189918  189924  189930       1  189912  189918 -189924  189930       4
  189912  189918 -189924  189930       5  189912  189918 -189924  189930       6
  189912  189918  189924  189969       7  189912  189918 -189924  189969       8
  189912  189918 -189924  189969       9  189912  189918 -189924  189969       6
  189891  189873  189867  189912     103  189891  189873 -189867  189912     104
  189891  189873 -189867  189912     105  189891  189873 -189867  189912     106
  189879  189873  189867  189912      34  189879  189873 -189867  189912      35
  189879  189873 -189867  189912      36  189879  189873 -189867  189912      37
  189879  189873  189891  189900     107  189879  189873 -189891  189900     108
  189879  189873 -189891  189900     109  189879  189873 -189891  189900     110
  189873  189867  189912  189915       3  189873  189867  189912  189918      11
  189873  189867 -189912  189918      12  189873  189867 -189912  189918      13
  189873  189867 -189912  189918       6  189867  189873  189891  189900     111
  189867  189873 -189891  189900     112  189867  189873 -189891  189900     109
  189867  189873 -189891  189900     113  189867  189912  189918  189924       2
  189861  189867  189873  189879      38  189861  189867 -189873  189879      39
  189861  189867 -189873  189879      36  189861  189867 -189873  189879      40
  189861  189867  189873  189891     114  189861  189867 -189873  189891     115
  189861  189867 -189873  189891     105  189861  189867 -189873  189891     116
  189861  189867  189912  189915       3  189861  189867  189912  189918      21
  189861  189867 -189912  189918      22  189861  189867 -189912  189918      23
  189861  189867 -189912  189918       6  189972  189969  189975  189981       2
  189969  189975  189981  189987       1  189969  189975 -189981  189987       4
  189969  189975 -189981  189987       5  189969  189975 -189981  189987       6
  189969  189975  189981  190035       7  189969  189975 -189981  190035       8
  189969  189975 -189981  190035       9  189969  189975 -189981  190035       6
  189948  189930  189924  189969     103  189948  189930 -189924  189969     104
  189948  189930 -189924  189969     105  189948  189930 -189924  189969     106
  189936  189930  189924  189969      34  189936  189930 -189924  189969      35
  189936  189930 -189924  189969      36  189936  189930 -189924  189969      37
  189936  189930  189948  189957     107  189936  189930 -189948  189957     108
  189936  189930 -189948  189957     109  189936  189930 -189948  189957     110
  189930  189924  189969  189972       3  189930  189924  189969  189975      11
  189930  189924 -189969  189975      12  189930  189924 -189969  189975      13
  189930  189924 -189969  189975       6  189924  189930  189948  189957     111
  189924  189930 -189948  189957     112  189924  189930 -189948  189957     109
  189924  189930 -189948  189957     113  189924  189969  189975  189981       2
  189918  189924  189930  189936      38  189918  189924 -189930  189936      39
  189918  189924 -189930  189936      36  189918  189924 -189930  189936      40
  189918  189924  189930  189948     114  189918  189924 -189930  189948     115
  189918  189924 -189930  189948     105  189918  189924 -189930  189948     116
  189918  189924  189969  189972       3  189918  189924  189969  189975      21
  189918  189924 -189969  189975      22  189918  189924 -189969  189975      23
  189918  189924 -189969  189975       6  190038  190035  190041  190047       2
  190035  190041  190047  190053       1  190035  190041 -190047  190053       4
  190035  190041 -190047  190053       5  190035  190041 -190047  190053       6
  190035  190041  190047  190107       7  190035  190041 -190047  190107       8
  190035  190041 -190047  190107       9  190035  190041 -190047  190107       6
  189996  189987  189981  190035      10  189996  190005  190014  190023      10
  189987  189981  190035  190038       3  189987  189981  190035  190041      11
  189987  189981 -190035  190041      12  189987  189981 -190035  190041      13
  189987  189981 -190035  190041       6  189987  189996  190005  190014      16
  189987  189996 -190005  190014      17  189987  189996 -190005  190014      18
  189981  189987  189996  190005      16  189981  189987 -189996  190005      17
  189981  189987 -189996  190005      18  189981  190035  190041  190047       2
  189975  189981  189987  189996      10  189975  189981  190035  190038       3
  189975  189981  190035  190041      21  189975  189981 -190035  190041      22
  189975  189981 -190035  190041      23  189975  189981 -190035  190041       6
  190110  190107  190113  190119       2  190107  190113  190119  190125       1
  190107  190113 -190119  190125       4  190107  190113 -190119  190125       5
  190107  190113 -190119  190125       6  190107  190113  190119  190149       7
  190107  190113 -190119  190149       8  190107  190113 -190119  190149       9
  190107  190113 -190119  190149       6  190071  190080  190086  190089      51
  190071  190080 -190086  190089       6  190071  190080  190086  190098      51
  190071  190080 -190086  190098       6  190062  190053  190047  190107      10
  190062  190071  190080  190086       7  190062  190071 -190080  190086      29
  190053  190047  190107  190110       3  190053  190047  190107  190113      11
  190053  190047 -190107  190113      12  190053  190047 -190107  190113      13
  190053  190047 -190107  190113       6  190053  190062  190071  190080      10
  190047  190053  190062  190071      16  190047  190053 -190062  190071      17
  190047  190053 -190062  190071      18  190047  190107  190113  190119       2
  190041  190047  190053  190062      10  190041  190047  190107  190110       3
  190041  190047  190107  190113      21  190041  190047 -190107  190113      22
  190041  190047 -190107  190113      23  190041  190047 -190107  190113       6
  190152  190149  190155  190161       2  190149  190155  190161  190167       1
  190149  190155 -190161  190167       4  190149  190155 -190161  190167       5
  190149  190155 -190161  190167       6  190149  190155  190161  190206       7
  190149  190155 -190161  190206       8  190149  190155 -190161  190206       9
  190149  190155 -190161  190206       6  190143  190125  190119  190149      86
  190143  190125 -190119  190149      87  190143  190125 -190119  190149      88
  190143  190125 -190119  190149      89  190131  190125  190119  190149      34
  190131  190125 -190119  190149      35  190131  190125 -190119  190149      36
  190131  190125 -190119  190149      37  190125  190119  190149  190152       3
  190125  190119  190149  190155      11  190125  190119 -190149  190155      12
  190125  190119 -190149  190155      13  190125  190119 -190149  190155       6
  190119  190149  190155  190161       2  190113  190119  190125  190131      38
  190113  190119 -190125  190131      39  190113  190119 -190125  190131      36
  190113  190119 -190125  190131      40  190113  190119  190125  190143      99
  190113  190119 -190125  190143     100  190113  190119 -190125  190143      88
  190113  190119 -190125  190143     101  190113  190119  190149  190152       3
  190113  190119  190149  190155      21  190113  190119 -190149  190155      22
  190113  190119 -190149  190155      23  190113  190119 -190149  190155       6
  190209  190206  190212  190218       2  190206  190212  190218  190224       1
  190206  190212 -190218  190224       4  190206  190212 -190218  190224       5
  190206  190212 -190218  190224       6  190206  190212  190218  190272       7
  190206  190212 -190218  190272       8  190206  190212 -190218  190272       9
  190206  190212 -190218  190272       6  190176  190167  190161  190206      52
  190176  190167 -190161  190206      53  190176  190167 -190161  190206      54
  190176  190167 -190161  190206      55  190167  190161  190206  190209       3
  190167  190161  190206  190212      11  190167  190161 -190206  190212      12
  190167  190161 -190206  190212      13  190167  190161 -190206  190212       6
  190161  190167  190176  190182      56  190161  190167 -190176  190182      57
  190161  190167 -190176  190182      58  190161  190167 -190176  190182      59
  190161  190167  190176  190194      56  190161  190167 -190176  190194      57
  190161  190167 -190176  190194      58  190161  190167 -190176  190194      59
  190161  190206  190212  190218       2  190155  190161  190167  190176      60
  190155  190161 -190167  190176      61  190155  190161 -190167  190176      54
  190155  190161 -190167  190176      62  190155  190161  190206  190209       3
  190155  190161  190206  190212      21  190155  190161 -190206  190212      22
  190155  190161 -190206  190212      23  190155  190161 -190206  190212       6
  190275  190272  190278  190284       2  190272  190278  190284  190290       1
  190272  190278 -190284  190290       4  190272  190278 -190284  190290       5
  190272  190278 -190284  190290       6  190272  190278  190284  190329       7
  190272  190278 -190284  190329       8  190272  190278 -190284  190329       9
  190272  190278 -190284  190329       6  190233  190224  190218  190272      10
  190233  190242  190251  190260      10  190224  190218  190272  190275       3
  190224  190218  190272  190278      11  190224  190218 -190272  190278      12
  190224  190218 -190272  190278      13  190224  190218 -190272  190278       6
  190224  190233  190242  190251      16  190224  190233 -190242  190251      17
  190224  190233 -190242  190251      18  190218  190224  190233  190242      16
  190218  190224 -190233  190242      17  190218  190224 -190233  190242      18
  190218  190272  190278  190284       2  190212  190218  190224  190233      10
  190212  190218  190272  190275       3  190212  190218  190272  190278      21
  190212  190218 -190272  190278      22  190212  190218 -190272  190278      23
  190212  190218 -190272  190278       6  190332  190329  190335  190338       2
  190332  190329  190335  190365       2  190329  190335  190338  190347       1
  190329  190335 -190338  190347     102  190329  190335 -190338  190347      13
  190329  190335 -190338  190347       6  190329  190335  190365  190356       1
  190329  190335 -190365  190356       4  190329  190335 -190365  190356       5
  190329  190335 -190365  190356       6  190329  190335  190365  190371       7
  190329  190335 -190365  190371       8  190329  190335 -190365  190371       9
  190329  190335 -190365  190371       6  190308  190290  190284  190329     103
  190308  190290 -190284  190329     104  190308  190290 -190284  190329     105
  190308  190290 -190284  190329     106  190296  190290  190284  190329      34
  190296  190290 -190284  190329      35  190296  190290 -190284  190329      36
  190296  190290 -190284  190329      37  190296  190290  190308  190317     107
  190296  190290 -190308  190317     108  190296  190290 -190308  190317     109
  190296  190290 -190308  190317     110  190290  190284  190329  190332       3
  190290  190284  190329  190335      11  190290  190284 -190329  190335      12
  190290  190284 -190329  190335      13  190290  190284 -190329  190335       6
  190284  190290  190308  190317     111  190284  190290 -190308  190317     112
  190284  190290 -190308  190317     109  190284  190290 -190308  190317     113
  190284  190329  190335  190338       2  190284  190329  190335  190365       2
  190278  190284  190290  190296      38  190278  190284 -190290  190296      39
  190278  190284 -190290  190296      36  190278  190284 -190290  190296      40
  190278  190284  190290  190308     114  190278  190284 -190290  190308     115
  190278  190284 -190290  190308     105  190278  190284 -190290  190308     116
  190278  190284  190329  190332       3  190278  190284  190329  190335      21
  190278  190284 -190329  190335      22  190278  190284 -190329  190335      23
  190278  190284 -190329  190335       6  190374  190371  190377  190383       2
  190371  190377  190383  190389       1  190371  190377 -190383  190389       4
  190371  190377 -190383  190389       5  190371  190377 -190383  190389       6
  190371  190377  190383  190401       7  190371  190377 -190383  190401       8
  190371  190377 -190383  190401       9  190371  190377 -190383  190401       6
  190365  190371  190377  190383       2  190356  190365  190371  190374       3
  190356  190365  190371  190377      11  190356  190365 -190371  190377      12
  190356  190365 -190371  190377      13  190356  190365 -190371  190377       6
  190347  190338 -190335  190365       3  190347  190356  190365  190371      10
  190338  190335 -190365  190356       3  190338  190335  190365  190371       3
  190338  190347 -190356  190365      16  190338  190347 -190356  190365      17
  190338  190347 -190356  190365      18  190335  190338 -190347  190356      10
  190335  190365 -190356  190347      10  190335  190365  190371  190374       3
  190335  190365  190371  190377      21  190335  190365 -190371  190377      22
  190335  190365 -190371  190377      23  190335  190365 -190371  190377       6
  190404  190401  190407  190413       2  190401  190407  190413  190419       1
  190401  190407 -190413  190419       4  190401  190407 -190413  190419       5
  190401  190407 -190413  190419       6  190401  190407  190413  190452       7
  190401  190407 -190413  190452       8  190401  190407 -190413  190452       9
  190401  190407 -190413  190452       6  190389  190383  190401  190404       3
  190389  190383  190401  190407      11  190389  190383 -190401  190407      12
  190389  190383 -190401  190407      13  190389  190383 -190401  190407       6
  190383  190401  190407  190413       2  190377  190383  190401  190404       3
  190377  190383  190401  190407      21  190377  190383 -190401  190407      22
  190377  190383 -190401  190407      23  190377  190383 -190401  190407       6
  190455  190452  190458  190464       2  190452  190458  190464  190470       1
  190452  190458 -190464  190470       4  190452  190458 -190464  190470       5
  190452  190458 -190464  190470       6  190452  190458  190464  190494       7
  190452  190458 -190464  190494       8  190452  190458 -190464  190494       9
  190452  190458 -190464  190494       6  190428  190419  190413  190452      64
  190428  190419 -190413  190452      65  190428  190419 -190413  190452      54
  190428  190419 -190413  190452      66  190419  190413  190452  190455       3
  190419  190413  190452  190458      11  190419  190413 -190452  190458      12
  190419  190413 -190452  190458      13  190419  190413 -190452  190458       6
  190419  190428  190437  190440      67  190419  190428 -190437  190440      68
  190419  190428 -190437  190440      69  190419  190428 -190437  190440      70
  190413  190419  190428  190437      71  190413  190419 -190428  190437      72
  190413  190419 -190428  190437      73  190413  190419 -190428  190437      74
  190413  190452  190458  190464       2  190407  190413  190419  190428      75
  190407  190413 -190419  190428      76  190407  190413 -190419  190428      54
  190407  190413 -190419  190428      77  190407  190413  190452  190455       3
  190407  190413  190452  190458      21  190407  190413 -190452  190458      22
  190407  190413 -190452  190458      23  190407  190413 -190452  190458       6
  190497  190494  190500  190506       2  190494  190500  190506  190512       1
  190494  190500 -190506  190512       4  190494  190500 -190506  190512       5
  190494  190500 -190506  190512       6  190494  190500  190506  190551       7
  190494  190500 -190506  190551       8  190494  190500 -190506  190551       9
  190494  190500 -190506  190551       6  190488  190470  190464  190494      86
  190488  190470 -190464  190494      87  190488  190470 -190464  190494      88
  190488  190470 -190464  190494      89  190476  190470  190464  190494      34
  190476  190470 -190464  190494      35  190476  190470 -190464  190494      36
  190476  190470 -190464  190494      37  190470  190464  190494  190497       3
  190470  190464  190494  190500      11  190470  190464 -190494  190500      12
  190470  190464 -190494  190500      13  190470  190464 -190494  190500       6
  190464  190494  190500  190506       2  190458  190464  190470  190476      38
  190458  190464 -190470  190476      39  190458  190464 -190470  190476      36
  190458  190464 -190470  190476      40  190458  190464  190470  190488      99
  190458  190464 -190470  190488     100  190458  190464 -190470  190488      88
  190458  190464 -190470  190488     101  190458  190464  190494  190497       3
  190458  190464  190494  190500      21  190458  190464 -190494  190500      22
  190458  190464 -190494  190500      23  190458  190464 -190494  190500       6
  190554  190551  190557  190563       2  190551  190557  190563  190569       1
  190551  190557 -190563  190569       4  190551  190557 -190563  190569       5
  190551  190557 -190563  190569       6  190551  190557  190563  190581       7
  190551  190557 -190563  190581       8  190551  190557 -190563  190581       9
  190551  190557 -190563  190581       6  190530  190512  190506  190551     103
  190530  190512 -190506  190551     104  190530  190512 -190506  190551     105
  190530  190512 -190506  190551     106  190518  190512  190506  190551      34
  190518  190512 -190506  190551      35  190518  190512 -190506  190551      36
  190518  190512 -190506  190551      37  190518  190512  190530  190539     107
  190518  190512 -190530  190539     108  190518  190512 -190530  190539     109
  190518  190512 -190530  190539     110  190512  190506  190551  190554       3
  190512  190506  190551  190557      11  190512  190506 -190551  190557      12
  190512  190506 -190551  190557      13  190512  190506 -190551  190557       6
  190506  190512  190530  190539     111  190506  190512 -190530  190539     112
  190506  190512 -190530  190539     109  190506  190512 -190530  190539     113
  190506  190551  190557  190563       2  190500  190506  190512  190518      38
  190500  190506 -190512  190518      39  190500  190506 -190512  190518      36
  190500  190506 -190512  190518      40  190500  190506  190512  190530     114
  190500  190506 -190512  190530     115  190500  190506 -190512  190530     105
  190500  190506 -190512  190530     116  190500  190506  190551  190554       3
  190500  190506  190551  190557      21  190500  190506 -190551  190557      22
  190500  190506 -190551  190557      23  190500  190506 -190551  190557       6
  190584  190581  190587  190593       2  190581  190587  190593  190599       1
  190581  190587 -190593  190599       4  190581  190587 -190593  190599       5
  190581  190587 -190593  190599       6  190581  190587  190593  190647       7
  190581  190587 -190593  190647       8  190581  190587 -190593  190647       9
  190581  190587 -190593  190647       6  190569  190563  190581  190584       3
  190569  190563  190581  190587      11  190569  190563 -190581  190587      12
  190569  190563 -190581  190587      13  190569  190563 -190581  190587       6
  190563  190581  190587  190593       2  190557  190563  190581  190584       3
  190557  190563  190581  190587      21  190557  190563 -190581  190587      22
  190557  190563 -190581  190587      23  190557  190563 -190581  190587       6
  190650  190647  190653  190659       2  190647  190653  190659  190665       1
  190647  190653 -190659  190665       4  190647  190653 -190659  190665       5
  190647  190653 -190659  190665       6  190647  190653  190659  190689       7
  190647  190653 -190659  190689       8  190647  190653 -190659  190689       9
  190647  190653 -190659  190689       6  190608  190599  190593  190647      10
  190608  190617  190626  190635      10  190599  190593  190647  190650       3
  190599  190593  190647  190653      11  190599  190593 -190647  190653      12
  190599  190593 -190647  190653      13  190599  190593 -190647  190653       6
  190599  190608  190617  190626      16  190599  190608 -190617  190626      17
  190599  190608 -190617  190626      18  190593  190599  190608  190617      16
  190593  190599 -190608  190617      17  190593  190599 -190608  190617      18
  190593  190647  190653  190659       2  190587  190593  190599  190608      10
  190587  190593  190647  190650       3  190587  190593  190647  190653      21
  190587  190593 -190647  190653      22  190587  190593 -190647  190653      23
  190587  190593 -190647  190653       6  190692  190689  190695  190701       2
  190689  190695  190701  190707       1  190689  190695 -190701  190707       4
  190689  190695 -190701  190707       5  190689  190695 -190701  190707       6
  190689  190695  190701  190719       7  190689  190695 -190701  190719       8
  190689  190695 -190701  190719       9  190689  190695 -190701  190719       6
  190674  190665  190659  190689     153  190674  190665 -190659  190689     154
  190674  190665 -190659  190689     155  190674  190665 -190659  190689     156
  190665  190659  190689  190692       3  190665  190659  190689  190695      11
  190665  190659 -190689  190695      12  190665  190659 -190689  190695      13
  190665  190659 -190689  190695       6  190659  190665  190674  190677       7
  190659  190665  190674  190680     170  190659  190665 -190674  190680     171
  190659  190665 -190674  190680     172  190659  190665 -190674  190680     173
  190659  190689  190695  190701       2  190653  190659  190665  190674     165
  190653  190659 -190665  190674     166  190653  190659 -190665  190674     155
  190653  190659 -190665  190674     167  190653  190659  190689  190692       3
  190653  190659  190689  190695      21  190653  190659 -190689  190695      22
  190653  190659 -190689  190695      23  190653  190659 -190689  190695       6
  190722  190719  190725  190731       2  190719  190725  190731  190740       7
  190719  190725 -190731  190740       8  190719  190725 -190731  190740       9
  190719  190725 -190731  190740       6  190707  190701  190719  190722       3
  190707  190701  190719  190725      11  190707  190701 -190719  190725      12
  190707  190701 -190719  190725      13  190707  190701 -190719  190725       6
  190701  190719  190725  190731       2  190695  190701  190719  190722       3
  190695  190701  190719  190725      21  190695  190701 -190719  190725      22
  190695  190701 -190719  190725      23  190695  190701 -190719  190725       6
  190743  190740  190746  190752       2  190740  190746  190752  190758       1
  190740  190746 -190752  190758       4  190740  190746 -190752  190758       5
  190740  190746 -190752  190758       6  190740  190746  190752  190788       7
  190740  190746 -190752  190788       8  190740  190746 -190752  190788       9
  190740  190746 -190752  190788       6  190731  190740  190746  190752       2
  190725  190731  190740  190743       3  190725  190731  190740  190746      21
  190725  190731 -190740  190746      22  190725  190731 -190740  190746      23
  190725  190731 -190740  190746       6  190791  190788  190794  190800       2
  190788  190794  190800  190806       1  190788  190794 -190800  190806       4
  190788  190794 -190800  190806       5  190788  190794 -190800  190806       6
  190788  190794  190800  190833       7  190788  190794 -190800  190833       8
  190788  190794 -190800  190833       9  190788  190794 -190800  190833       6
  190776  190758  190752  190788      34  190776  190758 -190752  190788      35
  190776  190758 -190752  190788      36  190776  190758 -190752  190788      37
  190764  190758  190752  190788      34  190764  190758 -190752  190788      35
  190764  190758 -190752  190788      36  190764  190758 -190752  190788      37
  190758  190752  190788  190791       3  190758  190752  190788  190794      11
  190758  190752 -190788  190794      12  190758  190752 -190788  190794      13
  190758  190752 -190788  190794       6  190752  190788  190794  190800       2
  190746  190752  190758  190764      38  190746  190752 -190758  190764      39
  190746  190752 -190758  190764      36  190746  190752 -190758  190764      40
  190746  190752  190758  190776      38  190746  190752 -190758  190776      39
  190746  190752 -190758  190776      36  190746  190752 -190758  190776      40
  190746  190752  190788  190791       3  190746  190752  190788  190794      21
  190746  190752 -190788  190794      22  190746  190752 -190788  190794      23
  190746  190752 -190788  190794       6  190836  190833  190839  190845       2
  190833  190839  190845  190854       7  190833  190839 -190845  190854       8
  190833  190839 -190845  190854       9  190833  190839 -190845  190854       6
  190815  190806  190800  190833      64  190815  190806 -190800  190833      65
  190815  190806 -190800  190833      54  190815  190806 -190800  190833      66
  190806  190800  190833  190836       3  190806  190800  190833  190839      11
  190806  190800 -190833  190839      12  190806  190800 -190833  190839      13
  190806  190800 -190833  190839       6  190806  190815  190824  190827     117
  190806  190815 -190824  190827     118  190806  190815  190824  190830     117
  190806  190815 -190824  190830     118  190800  190806  190815  190824     119
  190800  190806 -190815  190824     120  190800  190806 -190815  190824     121
  190800  190806 -190815  190824     122  190800  190833  190839  190845       2
  190794  190800  190806  190815      75  190794  190800 -190806  190815      76
  190794  190800 -190806  190815      54  190794  190800 -190806  190815      77
  190794  190800  190833  190836       3  190794  190800  190833  190839      21
  190794  190800 -190833  190839      22  190794  190800 -190833  190839      23
  190794  190800 -190833  190839       6  190857  190854  190860  190866       2
  190854  190860  190866  190872       1  190854  190860 -190866  190872       4
  190854  190860 -190866  190872       5  190854  190860 -190866  190872       6
  190854  190860  190866  190887       7  190854  190860 -190866  190887       8
  190854  190860 -190866  190887       9  190854  190860 -190866  190887       6
  190845  190854  190860  190866       2  190839  190845  190854  190857       3
  190839  190845  190854  190860      21  190839  190845 -190854  190860      22
  190839  190845 -190854  190860      23  190839  190845 -190854  190860       6
  190890  190887  190893  190899       2  190887  190893  190899  190905       1
  190887  190893 -190899  190905       4  190887  190893 -190899  190905       5
  190887  190893 -190899  190905       6  190887  190893  190899  190944       7
  190887  190893 -190899  190944       8  190887  190893 -190899  190944       9
  190887  190893 -190899  190944       6  190881  190872  190866  190887     123
  190881  190872 -190866  190887     124  190881  190872 -190866  190887     125
  190881  190872 -190866  190887     126  190872  190866  190887  190890       3
  190872  190866  190887  190893      11  190872  190866 -190887  190893      12
  190872  190866 -190887  190893      13  190872  190866 -190887  190893       6
  190866  190887  190893  190899       2  190860  190866  190872  190881     131
  190860  190866 -190872  190881     132  190860  190866 -190872  190881     125
  190860  190866 -190872  190881     133  190860  190866  190887  190890       3
  190860  190866  190887  190893      21  190860  190866 -190887  190893      22
  190860  190866 -190887  190893      23  190860  190866 -190887  190893       6
  190947  190944  190950  190956       2  190944  190950  190956  190962       1
  190944  190950 -190956  190962       4  190944  190950 -190956  190962       5
  190944  190950 -190956  190962       6  190944  190950  190956  191001       7
  190944  190950 -190956  191001       8  190944  190950 -190956  191001       9
  190944  190950 -190956  191001       6  190914  190905  190899  190944      52
  190914  190905 -190899  190944      53  190914  190905 -190899  190944      54
  190914  190905 -190899  190944      55  190905  190899  190944  190947       3
  190905  190899  190944  190950      11  190905  190899 -190944  190950      12
  190905  190899 -190944  190950      13  190905  190899 -190944  190950       6
  190899  190905  190914  190920      56  190899  190905 -190914  190920      57
  190899  190905 -190914  190920      58  190899  190905 -190914  190920      59
  190899  190905  190914  190932      56  190899  190905 -190914  190932      57
  190899  190905 -190914  190932      58  190899  190905 -190914  190932      59
  190899  190944  190950  190956       2  190893  190899  190905  190914      60
  190893  190899 -190905  190914      61  190893  190899 -190905  190914      54
  190893  190899 -190905  190914      62  190893  190899  190944  190947       3
  190893  190899  190944  190950      21  190893  190899 -190944  190950      22
  190893  190899 -190944  190950      23  190893  190899 -190944  190950       6
  191004  191001  191007  191013       2  191001  191007  191013  191019       1
  191001  191007 -191013  191019       4  191001  191007 -191013  191019       5
  191001  191007 -191013  191019       6  191001  191007  191013  191049       7
  191001  191007 -191013  191049       8  191001  191007 -191013  191049       9
  191001  191007 -191013  191049       6  190980  190962  190956  191001     103
  190980  190962 -190956  191001     104  190980  190962 -190956  191001     105
  190980  190962 -190956  191001     106  190968  190962  190956  191001      34
  190968  190962 -190956  191001      35  190968  190962 -190956  191001      36
  190968  190962 -190956  191001      37  190968  190962  190980  190989     107
  190968  190962 -190980  190989     108  190968  190962 -190980  190989     109
  190968  190962 -190980  190989     110  190962  190956  191001  191004       3
  190962  190956  191001  191007      11  190962  190956 -191001  191007      12
  190962  190956 -191001  191007      13  190962  190956 -191001  191007       6
  190956  190962  190980  190989     111  190956  190962 -190980  190989     112
  190956  190962 -190980  190989     109  190956  190962 -190980  190989     113
  190956  191001  191007  191013       2  190950  190956  190962  190968      38
  190950  190956 -190962  190968      39  190950  190956 -190962  190968      36
  190950  190956 -190962  190968      40  190950  190956  190962  190980     114
  190950  190956 -190962  190980     115  190950  190956 -190962  190980     105
  190950  190956 -190962  190980     116  190950  190956  191001  191004       3
  190950  190956  191001  191007      21  190950  190956 -191001  191007      22
  190950  190956 -191001  191007      23  190950  190956 -191001  191007       6
  191052  191049  191055  191061       2  191049  191055  191061  191067       1
  191049  191055 -191061  191067       4  191049  191055 -191061  191067       5
  191049  191055 -191061  191067       6  191049  191055  191061  191094       7
  191049  191055 -191061  191094       8  191049  191055 -191061  191094       9
  191049  191055 -191061  191094       6  191037  191019  191013  191049      34
  191037  191019 -191013  191049      35  191037  191019 -191013  191049      36
  191037  191019 -191013  191049      37  191025  191019  191013  191049      34
  191025  191019 -191013  191049      35  191025  191019 -191013  191049      36
  191025  191019 -191013  191049      37  191019  191013  191049  191052       3
  191019  191013  191049  191055      11  191019  191013 -191049  191055      12
  191019  191013 -191049  191055      13  191019  191013 -191049  191055       6
  191013  191049  191055  191061       2  191007  191013  191019  191025      38
  191007  191013 -191019  191025      39  191007  191013 -191019  191025      36
  191007  191013 -191019  191025      40  191007  191013  191019  191037      38
  191007  191013 -191019  191037      39  191007  191013 -191019  191037      36
  191007  191013 -191019  191037      40  191007  191013  191049  191052       3
  191007  191013  191049  191055      21  191007  191013 -191049  191055      22
  191007  191013 -191049  191055      23  191007  191013 -191049  191055       6
  191097  191094  191100  191106       2  191094  191100  191106  191112       1
  191094  191100 -191106  191112       4  191094  191100 -191106  191112       5
  191094  191100 -191106  191112       6  191094  191100  191106  191160       7
  191094  191100 -191106  191160       8  191094  191100 -191106  191160       9
  191094  191100 -191106  191160       6  191076  191067  191061  191094      64
  191076  191067 -191061  191094      65  191076  191067 -191061  191094      54
  191076  191067 -191061  191094      66  191067  191061  191094  191097       3
  191067  191061  191094  191100      11  191067  191061 -191094  191100      12
  191067  191061 -191094  191100      13  191067  191061 -191094  191100       6
  191067  191076  191085  191088     117  191067  191076 -191085  191088     118
  191067  191076  191085  191091     117  191067  191076 -191085  191091     118
  191061  191067  191076  191085     119  191061  191067 -191076  191085     120
  191061  191067 -191076  191085     121  191061  191067 -191076  191085     122
  191061  191094  191100  191106       2  191055  191061  191067  191076      75
  191055  191061 -191067  191076      76  191055  191061 -191067  191076      54
  191055  191061 -191067  191076      77  191055  191061  191094  191097       3
  191055  191061  191094  191100      21  191055  191061 -191094  191100      22
  191055  191061 -191094  191100      23  191055  191061 -191094  191100       6
  191163  191160  191166  191172       2  191160  191166  191172  191178       1
  191160  191166 -191172  191178       4  191160  191166 -191172  191178       5
  191160  191166 -191172  191178       6  191160  191166  191172  191217       7
  191160  191166 -191172  191217       8  191160  191166 -191172  191217       9
  191160  191166 -191172  191217       6  191121  191112  191106  191160      10
  191121  191130  191139  191148      10  191112  191106  191160  191163       3
  191112  191106  191160  191166      11  191112  191106 -191160  191166      12
  191112  191106 -191160  191166      13  191112  191106 -191160  191166       6
  191112  191121  191130  191139      16  191112  191121 -191130  191139      17
  191112  191121 -191130  191139      18  191106  191112  191121  191130      16
  191106  191112 -191121  191130      17  191106  191112 -191121  191130      18
  191106  191160  191166  191172       2  191100  191106  191112  191121      10
  191100  191106  191160  191163       3  191100  191106  191160  191166      21
  191100  191106 -191160  191166      22  191100  191106 -191160  191166      23
  191100  191106 -191160  191166       6  191220  191217  191223  191229       2
  191217  191223  191229  191235       1  191217  191223 -191229  191235       4
  191217  191223 -191229  191235       5  191217  191223 -191229  191235       6
  191217  191223  191229  191268       7  191217  191223 -191229  191268       8
  191217  191223 -191229  191268       9  191217  191223 -191229  191268       6
  191196  191178  191172  191217     103  191196  191178 -191172  191217     104
  191196  191178 -191172  191217     105  191196  191178 -191172  191217     106
  191184  191178  191172  191217      34  191184  191178 -191172  191217      35
  191184  191178 -191172  191217      36  191184  191178 -191172  191217      37
  191184  191178  191196  191205     107  191184  191178 -191196  191205     108
  191184  191178 -191196  191205     109  191184  191178 -191196  191205     110
  191178  191172  191217  191220       3  191178  191172  191217  191223      11
  191178  191172 -191217  191223      12  191178  191172 -191217  191223      13
  191178  191172 -191217  191223       6  191172  191178  191196  191205     111
  191172  191178 -191196  191205     112  191172  191178 -191196  191205     109
  191172  191178 -191196  191205     113  191172  191217  191223  191229       2
  191166  191172  191178  191184      38  191166  191172 -191178  191184      39
  191166  191172 -191178  191184      36  191166  191172 -191178  191184      40
  191166  191172  191178  191196     114  191166  191172 -191178  191196     115
  191166  191172 -191178  191196     105  191166  191172 -191178  191196     116
  191166  191172  191217  191220       3  191166  191172  191217  191223      21
  191166  191172 -191217  191223      22  191166  191172 -191217  191223      23
  191166  191172 -191217  191223       6  191271  191268  191274  191280       2
  191268  191274  191280  191286       1  191268  191274 -191280  191286       4
  191268  191274 -191280  191286       5  191268  191274 -191280  191286       6
  191268  191274  191280  191319       7  191268  191274 -191280  191319       8
  191268  191274 -191280  191319       9  191268  191274 -191280  191319       6
  191244  191235  191229  191268      64  191244  191235 -191229  191268      65
  191244  191235 -191229  191268      54  191244  191235 -191229  191268      66
  191235  191229  191268  191271       3  191235  191229  191268  191274      11
  191235  191229 -191268  191274      12  191235  191229 -191268  191274      13
  191235  191229 -191268  191274       6  191235  191244  191253  191256      67
  191235  191244 -191253  191256      68  191235  191244 -191253  191256      69
  191235  191244 -191253  191256      70  191229  191235  191244  191253      71
  191229  191235 -191244  191253      72  191229  191235 -191244  191253      73
  191229  191235 -191244  191253      74  191229  191268  191274  191280       2
  191223  191229  191235  191244      75  191223  191229 -191235  191244      76
  191223  191229 -191235  191244      54  191223  191229 -191235  191244      77
  191223  191229  191268  191271       3  191223  191229  191268  191274      21
  191223  191229 -191268  191274      22  191223  191229 -191268  191274      23
  191223  191229 -191268  191274       6  191322  191319  191325  191331       2
  191319  191325  191331  191337       1  191319  191325 -191331  191337       4
  191319  191325 -191331  191337       5  191319  191325 -191331  191337       6
  191319  191325  191331  191352       7  191319  191325 -191331  191352       8
  191319  191325 -191331  191352       9  191319  191325 -191331  191352       6
  191295  191286  191280  191319      64  191295  191286 -191280  191319      65
  191295  191286 -191280  191319      54  191295  191286 -191280  191319      66
  191286  191280  191319  191322       3  191286  191280  191319  191325      11
  191286  191280 -191319  191325      12  191286  191280 -191319  191325      13
  191286  191280 -191319  191325       6  191286  191295  191304  191307       7
  191286  191295  191304  191310      78  191286  191295 -191304  191310      79
  191286  191295 -191304  191310      80  191286  191295 -191304  191310      81
  191280  191286  191295  191304      82  191280  191286 -191295  191304      83
  191280  191286 -191295  191304      84  191280  191286 -191295  191304      85
  191280  191319  191325  191331       2  191274  191280  191286  191295      75
  191274  191280 -191286  191295      76  191274  191280 -191286  191295      54
  191274  191280 -191286  191295      77  191274  191280  191319  191322       3
  191274  191280  191319  191325      21  191274  191280 -191319  191325      22
  191274  191280 -191319  191325      23  191274  191280 -191319  191325       6
  191355  191352  191358  191364       2  191352  191358  191364  191370       1
  191352  191358 -191364  191370       4  191352  191358 -191364  191370       5
  191352  191358 -191364  191370       6  191352  191358  191364  191385       7
  191352  191358 -191364  191385       8  191352  191358 -191364  191385       9
  191352  191358 -191364  191385       6  191346  191337  191331  191352     123
  191346  191337 -191331  191352     124  191346  191337 -191331  191352     125
  191346  191337 -191331  191352     126  191337  191331  191352  191355       3
  191337  191331  191352  191358      11  191337  191331 -191352  191358      12
  191337  191331 -191352  191358      13  191337  191331 -191352  191358       6
  191331  191352  191358  191364       2  191325  191331  191337  191346     131
  191325  191331 -191337  191346     132  191325  191331 -191337  191346     125
  191325  191331 -191337  191346     133  191325  191331  191352  191355       3
  191325  191331  191352  191358      21  191325  191331 -191352  191358      22
  191325  191331 -191352  191358      23  191325  191331 -191352  191358       6
  191388  191385  191391  191397       2  191385  191391  191397  191403       1
  191385  191391 -191397  191403       4  191385  191391 -191397  191403       5
  191385  191391 -191397  191403       6  191385  191391  191397  191418       7
  191385  191391 -191397  191418       8  191385  191391 -191397  191418       9
  191385  191391 -191397  191418       6  191379  191370  191364  191385     123
  191379  191370 -191364  191385     124  191379  191370 -191364  191385     125
  191379  191370 -191364  191385     126  191370  191364  191385  191388       3
  191370  191364  191385  191391      11  191370  191364 -191385  191391      12
  191370  191364 -191385  191391      13  191370  191364 -191385  191391       6
  191364  191385  191391  191397       2  191358  191364  191370  191379     131
  191358  191364 -191370  191379     132  191358  191364 -191370  191379     125
  191358  191364 -191370  191379     133  191358  191364  191385  191388       3
  191358  191364  191385  191391      21  191358  191364 -191385  191391      22
  191358  191364 -191385  191391      23  191358  191364 -191385  191391       6
  191421  191418  191424  191430       2  191418  191424  191430  191436       1
  191418  191424 -191430  191436       4  191418  191424 -191430  191436       5
  191418  191424 -191430  191436       6  191418  191424  191430  191463       7
  191418  191424 -191430  191463       8  191418  191424 -191430  191463       9
  191418  191424 -191430  191463       6  191412  191403  191397  191418     123
  191412  191403 -191397  191418     124  191412  191403 -191397  191418     125
  191412  191403 -191397  191418     126  191403  191397  191418  191421       3
  191403  191397  191418  191424      11  191403  191397 -191418  191424      12
  191403  191397 -191418  191424      13  191403  191397 -191418  191424       6
  191397  191418  191424  191430       2  191391  191397  191403  191412     131
  191391  191397 -191403  191412     132  191391  191397 -191403  191412     125
  191391  191397 -191403  191412     133  191391  191397  191418  191421       3
  191391  191397  191418  191424      21  191391  191397 -191418  191424      22
  191391  191397 -191418  191424      23  191391  191397 -191418  191424       6
  191466  191463  191469  191475       2  191463  191469  191475  191481       1
  191463  191469 -191475  191481       4  191463  191469 -191475  191481       5
  191463  191469 -191475  191481       6  191463  191469  191475  191511       7
  191463  191469 -191475  191511       8  191463  191469 -191475  191511       9
  191463  191469 -191475  191511       6  191445  191436  191430  191463      64
  191445  191436 -191430  191463      65  191445  191436 -191430  191463      54
  191445  191436 -191430  191463      66  191436  191430  191463  191466       3
  191436  191430  191463  191469      11  191436  191430 -191463  191469      12
  191436  191430 -191463  191469      13  191436  191430 -191463  191469       6
  191436  191445  191454  191457     117  191436  191445 -191454  191457     118
  191436  191445  191454  191460     117  191436  191445 -191454  191460     118
  191430  191436  191445  191454     119  191430  191436 -191445  191454     120
  191430  191436 -191445  191454     121  191430  191436 -191445  191454     122
  191430  191463  191469  191475       2  191424  191430  191436  191445      75
  191424  191430 -191436  191445      76  191424  191430 -191436  191445      54
  191424  191430 -191436  191445      77  191424  191430  191463  191466       3
  191424  191430  191463  191469      21  191424  191430 -191463  191469      22
  191424  191430 -191463  191469      23  191424  191430 -191463  191469       6
  191514  191511  191517  191523       2  191511  191517  191523  191532       7
  191511  191517 -191523  191532       8  191511  191517 -191523  191532       9
  191511  191517 -191523  191532       6  191499  191481  191475  191511      34
  191499  191481 -191475  191511      35  191499  191481 -191475  191511      36
  191499  191481 -191475  191511      37  191487  191481  191475  191511      34
  191487  191481 -191475  191511      35  191487  191481 -191475  191511      36
  191487  191481 -191475  191511      37  191481  191475  191511  191514       3
  191481  191475  191511  191517      11  191481  191475 -191511  191517      12
  191481  191475 -191511  191517      13  191481  191475 -191511  191517       6
  191475  191511  191517  191523       2  191469  191475  191481  191487      38
  191469  191475 -191481  191487      39  191469  191475 -191481  191487      36
  191469  191475 -191481  191487      40  191469  191475  191481  191499      38
  191469  191475 -191481  191499      39  191469  191475 -191481  191499      36
  191469  191475 -191481  191499      40  191469  191475  191511  191514       3
  191469  191475  191511  191517      21  191469  191475 -191511  191517      22
  191469  191475 -191511  191517      23  191469  191475 -191511  191517       6
  191535  191532  191538  191544       2  191532  191538  191544  191550       1
  191532  191538 -191544  191550       4  191532  191538 -191544  191550       5
  191532  191538 -191544  191550       6  191532  191538  191544  191595       7
  191532  191538 -191544  191595       8  191532  191538 -191544  191595       9
  191532  191538 -191544  191595       6  191523  191532  191538  191544       2
  191517  191523  191532  191535       3  191517  191523  191532  191538      21
  191517  191523 -191532  191538      22  191517  191523 -191532  191538      23
  191517  191523 -191532  191538       6  191598  191595  191601  191607       2
  191595  191601  191607  191613       1  191595  191601 -191607  191613       4
  191595  191601 -191607  191613       5  191595  191601 -191607  191613       6
  191595  191601  191607  191631       7  191595  191601 -191607  191631       8
  191595  191601 -191607  191631       9  191595  191601 -191607  191631       6
  191577  191574  191583  191589      41  191568  191562  191559  191589      41
  191568  191574 -191583  191589      41  191562  191559  191589  191583      41
  191562  191568  191574  191577      41  191562  191568 -191574  191583      41
  191559  191550  191544  191595      42  191559  191550 -191544  191595      43
  191559  191550 -191544  191595      44  191559  191550 -191544  191595      45
  191559  191562  191568  191574      41  191559  191589 -191583  191574      41
  191550  191544  191595  191598       3  191550  191544  191595  191601      11
  191550  191544 -191595  191601      12  191550  191544 -191595  191601      13
  191550  191544 -191595  191601       6  191550  191559  191562  191568      41
  191550  191559  191589  191583      41  191544  191550  191559  191562       7
  191544  191550 -191559  191562      46  191544  191550 -191559  191562      29
  191544  191550 -191559  191562      47  191544  191550  191559  191589       7
  191544  191550 -191559  191589      46  191544  191550 -191559  191589      29
  191544  191550 -191559  191589      47  191544  191595  191601  191607       2
  191538  191544  191550  191559      48  191538  191544 -191550  191559      49
  191538  191544 -191550  191559      44  191538  191544 -191550  191559      50
  191538  191544  191595  191598       3  191538  191544  191595  191601      21
  191538  191544 -191595  191601      22  191538  191544 -191595  191601      23
  191538  191544 -191595  191601       6  191634  191631  191637  191643       2
  191631  191637  191643  191649       1  191631  191637 -191643  191649       4
  191631  191637 -191643  191649       5  191631  191637 -191643  191649       6
  191631  191637  191643  191661       7  191631  191637 -191643  191661       8
  191631  191637 -191643  191661       9  191631  191637 -191643  191661       6
  191622  191613  191607  191631      24  191622  191613 -191607  191631      25
  191622  191613 -191607  191631      26  191622  191613 -191607  191631      27
  191613  191607  191631  191634       3  191613  191607  191631  191637      11
  191613  191607 -191631  191637      12  191613  191607 -191631  191637      13
  191613  191607 -191631  191637       6  191607  191613  191622  191625       7
  191607  191613 -191622  191625      28  191607  191613 -191622  191625      29
  191607  191613 -191622  191625      30  191607  191613  191622  191628       7
  191607  191613 -191622  191628      28  191607  191613 -191622  191628      29
  191607  191613 -191622  191628      30  191607  191631  191637  191643       2
  191601  191607  191613  191622      31  191601  191607 -191613  191622      32
  191601  191607 -191613  191622      26  191601  191607 -191613  191622      33
  191601  191607  191631  191634       3  191601  191607  191631  191637      21
  191601  191607 -191631  191637      22  191601  191607 -191631  191637      23
  191601  191607 -191631  191637       6  191664  191661  191667  191673       2
  191661  191667  191673  191679       1  191661  191667 -191673  191679       4
  191661  191667 -191673  191679       5  191661  191667 -191673  191679       6
  191661  191667  191673  191712       7  191661  191667 -191673  191712       8
  191661  191667 -191673  191712       9  191661  191667 -191673  191712       6
  191649  191643  191661  191664       3  191649  191643  191661  191667      11
  191649  191643 -191661  191667      12  191649  191643 -191661  191667      13
  191649  191643 -191661  191667       6  191643  191661  191667  191673       2
  191637  191643  191661  191664       3  191637  191643  191661  191667      21
  191637  191643 -191661  191667      22  191637  191643 -191661  191667      23
  191637  191643 -191661  191667       6  191715  191712  191718  191724       2
  191712  191718  191724  191730       1  191712  191718 -191724  191730       4
  191712  191718 -191724  191730       5  191712  191718 -191724  191730       6
  191712  191718  191724  191742       7  191712  191718 -191724  191742       8
  191712  191718 -191724  191742       9  191712  191718 -191724  191742       6
  191688  191679  191673  191712      64  191688  191679 -191673  191712      65
  191688  191679 -191673  191712      54  191688  191679 -191673  191712      66
  191679  191673  191712  191715       3  191679  191673  191712  191718      11
  191679  191673 -191712  191718      12  191679  191673 -191712  191718      13
  191679  191673 -191712  191718       6  191679  191688  191697  191700      67
  191679  191688 -191697  191700      68  191679  191688 -191697  191700      69
  191679  191688 -191697  191700      70  191673  191679  191688  191697      71
  191673  191679 -191688  191697      72  191673  191679 -191688  191697      73
  191673  191679 -191688  191697      74  191673  191712  191718  191724       2
  191667  191673  191679  191688      75  191667  191673 -191679  191688      76
  191667  191673 -191679  191688      54  191667  191673 -191679  191688      77
  191667  191673  191712  191715       3  191667  191673  191712  191718      21
  191667  191673 -191712  191718      22  191667  191673 -191712  191718      23
  191667  191673 -191712  191718       6  191745  191742  191748  191754       2
  191742  191748  191754  191763       7  191742  191748 -191754  191763       8
  191742  191748 -191754  191763       9  191742  191748 -191754  191763       6
  191730  191724  191742  191745       3  191730  191724  191742  191748      11
  191730  191724 -191742  191748      12  191730  191724 -191742  191748      13
  191730  191724 -191742  191748       6  191724  191742  191748  191754       2
  191718  191724  191742  191745       3  191718  191724  191742  191748      21
  191718  191724 -191742  191748      22  191718  191724 -191742  191748      23
  191718  191724 -191742  191748       6  191766  191763  191769  191775       2
  191763  191769  191775  191781       1  191763  191769 -191775  191781       4
  191763  191769 -191775  191781       5  191763  191769 -191775  191781       6
  191763  191769  191775  191799       7  191763  191769 -191775  191799       8
  191763  191769 -191775  191799       9  191763  191769 -191775  191799       6
  191754  191763  191769  191775       2  191748  191754  191763  191766       3
  191748  191754  191763  191769      21  191748  191754 -191763  191769      22
  191748  191754 -191763  191769      23  191748  191754 -191763  191769       6
  191802  191799  191805  191811       2  191799  191805  191811  191817       1
  191799  191805 -191811  191817       4  191799  191805 -191811  191817       5
  191799  191805 -191811  191817       6  191799  191805  191811  191859       7
  191799  191805 -191811  191859       8  191799  191805 -191811  191859       9
  191799  191805 -191811  191859       6  191790  191781  191775  191799      24
  191790  191781 -191775  191799      25  191790  191781 -191775  191799      26
  191790  191781 -191775  191799      27  191781  191775  191799  191802       3
  191781  191775  191799  191805      11  191781  191775 -191799  191805      12
  191781  191775 -191799  191805      13  191781  191775 -191799  191805       6
  191775  191781  191790  191793       7  191775  191781 -191790  191793      28
  191775  191781 -191790  191793      29  191775  191781 -191790  191793      30
  191775  191781  191790  191796       7  191775  191781 -191790  191796      28
  191775  191781 -191790  191796      29  191775  191781 -191790  191796      30
  191775  191799  191805  191811       2  191769  191775  191781  191790      31
  191769  191775 -191781  191790      32  191769  191775 -191781  191790      26
  191769  191775 -191781  191790      33  191769  191775  191799  191802       3
  191769  191775  191799  191805      21  191769  191775 -191799  191805      22
  191769  191775 -191799  191805      23  191769  191775 -191799  191805       6
  191862  191859  191865  191871       2  191859  191865  191871  191877       1
  191859  191865 -191871  191877       4  191859  191865 -191871  191877       5
  191859  191865 -191871  191877       6  191859  191865  191871  191907       7
  191859  191865 -191871  191907       8  191859  191865 -191871  191907       9
  191859  191865 -191871  191907       6  191835  191829  191826  191853      41
  191835  191841 -191847  191853      41  191829  191826  191853  191847      41
  191829  191835 -191841  191847      41  191826  191817  191811  191859      42
  191826  191817 -191811  191859      43  191826  191817 -191811  191859      44
  191826  191817 -191811  191859      45  191826  191829  191835  191841      41
  191826  191853 -191847  191841      41  191817  191811  191859  191862       3
  191817  191811  191859  191865      11  191817  191811 -191859  191865      12
  191817  191811 -191859  191865      13  191817  191811 -191859  191865       6
  191817  191826  191829  191835      41  191817  191826  191853  191847      41
  191811  191817  191826  191829       7  191811  191817 -191826  191829      46
  191811  191817 -191826  191829      29  191811  191817 -191826  191829      47
  191811  191817  191826  191853       7  191811  191817 -191826  191853      46
  191811  191817 -191826  191853      29  191811  191817 -191826  191853      47
  191811  191859  191865  191871       2  191805  191811  191817  191826      48
  191805  191811 -191817  191826      49  191805  191811 -191817  191826      44
  191805  191811 -191817  191826      50  191805  191811  191859  191862       3
  191805  191811  191859  191865      21  191805  191811 -191859  191865      22
  191805  191811 -191859  191865      23  191805  191811 -191859  191865       6
  191910  191907  191913  191919       2  191907  191913  191919  191925       1
  191907  191913 -191919  191925       4  191907  191913 -191919  191925       5
  191907  191913 -191919  191925       6  191907  191913  191919  191949       7
  191907  191913 -191919  191949       8  191907  191913 -191919  191949       9
  191907  191913 -191919  191949       6  191895  191877  191871  191907      34
  191895  191877 -191871  191907      35  191895  191877 -191871  191907      36
  191895  191877 -191871  191907      37  191883  191877  191871  191907      34
  191883  191877 -191871  191907      35  191883  191877 -191871  191907      36
  191883  191877 -191871  191907      37  191877  191871  191907  191910       3
  191877  191871  191907  191913      11  191877  191871 -191907  191913      12
  191877  191871 -191907  191913      13  191877  191871 -191907  191913       6
  191871  191907  191913  191919       2  191865  191871  191877  191883      38
  191865  191871 -191877  191883      39  191865  191871 -191877  191883      36
  191865  191871 -191877  191883      40  191865  191871  191877  191895      38
  191865  191871 -191877  191895      39  191865  191871 -191877  191895      36
  191865  191871 -191877  191895      40  191865  191871  191907  191910       3
  191865  191871  191907  191913      21  191865  191871 -191907  191913      22
  191865  191871 -191907  191913      23  191865  191871 -191907  191913       6
  191952  191949  191955  191961       2  191949  191955  191961  191967       1
  191949  191955 -191961  191967       4  191949  191955 -191961  191967       5
  191949  191955 -191961  191967       6  191949  191955  191961  192000       7
  191949  191955 -191961  192000       8  191949  191955 -191961  192000       9
  191949  191955 -191961  192000       6  191934  191925  191919  191949     153
  191934  191925 -191919  191949     154  191934  191925 -191919  191949     155
  191934  191925 -191919  191949     156  191925  191919  191949  191952       3
  191925  191919  191949  191955      11  191925  191919 -191949  191955      12
  191925  191919 -191949  191955      13  191925  191919 -191949  191955       6
  191919  191925  191934  191937       7  191919  191925  191934  191940     170
  191919  191925 -191934  191940     171  191919  191925 -191934  191940     172
  191919  191925 -191934  191940     173  191919  191949  191955  191961       2
  191913  191919  191925  191934     165  191913  191919 -191925  191934     166
  191913  191919 -191925  191934     155  191913  191919 -191925  191934     167
  191913  191919  191949  191952       3  191913  191919  191949  191955      21
  191913  191919 -191949  191955      22  191913  191919 -191949  191955      23
  191913  191919 -191949  191955       6  192003  192000  192006  192012       2
  192000  192006  192012  192018       1  192000  192006 -192012  192018       4
  192000  192006 -192012  192018       5  192000  192006 -192012  192018       6
  192000  192006  192012  192048       7  192000  192006 -192012  192048       8
  192000  192006 -192012  192048       9  192000  192006 -192012  192048       6
  191976  191967  191961  192000      64  191976  191967 -191961  192000      65
  191976  191967 -191961  192000      54  191976  191967 -191961  192000      66
  191967  191961  192000  192003       3  191967  191961  192000  192006      11
  191967  191961 -192000  192006      12  191967  191961 -192000  192006      13
  191967  191961 -192000  192006       6  191967  191976  191985  191988      67
  191967  191976 -191985  191988      68  191967  191976 -191985  191988      69
  191967  191976 -191985  191988      70  191961  191967  191976  191985      71
  191961  191967 -191976  191985      72  191961  191967 -191976  191985      73
  191961  191967 -191976  191985      74  191961  192000  192006  192012       2
  191955  191961  191967  191976      75  191955  191961 -191967  191976      76
  191955  191961 -191967  191976      54  191955  191961 -191967  191976      77
  191955  191961  192000  192003       3  191955  191961  192000  192006      21
  191955  191961 -192000  192006      22  191955  191961 -192000  192006      23
  191955  191961 -192000  192006       6  192051  192048  192054  192060       2
  192048  192054  192060  192066       1  192048  192054 -192060  192066       4
  192048  192054 -192060  192066       5  192048  192054 -192060  192066       6
  192048  192054  192060  192093       7  192048  192054 -192060  192093       8
  192048  192054 -192060  192093       9  192048  192054 -192060  192093       6
  192036  192018  192012  192048      34  192036  192018 -192012  192048      35
  192036  192018 -192012  192048      36  192036  192018 -192012  192048      37
  192024  192018  192012  192048      34  192024  192018 -192012  192048      35
  192024  192018 -192012  192048      36  192024  192018 -192012  192048      37
  192018  192012  192048  192051       3  192018  192012  192048  192054      11
  192018  192012 -192048  192054      12  192018  192012 -192048  192054      13
  192018  192012 -192048  192054       6  192012  192048  192054  192060       2
  192006  192012  192018  192024      38  192006  192012 -192018  192024      39
  192006  192012 -192018  192024      36  192006  192012 -192018  192024      40
  192006  192012  192018  192036      38  192006  192012 -192018  192036      39
  192006  192012 -192018  192036      36  192006  192012 -192018  192036      40
  192006  192012  192048  192051       3  192006  192012  192048  192054      21
  192006  192012 -192048  192054      22  192006  192012 -192048  192054      23
  192006  192012 -192048  192054       6  192096  192093  192099  192105       2
  192093  192099  192105  192111       1  192093  192099 -192105  192111       4
  192093  192099 -192105  192111       5  192093  192099 -192105  192111       6
  192093  192099  192105  192159       7  192093  192099 -192105  192159       8
  192093  192099 -192105  192159       9  192093  192099 -192105  192159       6
  192075  192066  192060  192093      64  192075  192066 -192060  192093      65
  192075  192066 -192060  192093      54  192075  192066 -192060  192093      66
  192066  192060  192093  192096       3  192066  192060  192093  192099      11
  192066  192060 -192093  192099      12  192066  192060 -192093  192099      13
  192066  192060 -192093  192099       6  192066  192075  192084  192087     117
  192066  192075 -192084  192087     118  192066  192075  192084  192090     117
  192066  192075 -192084  192090     118  192060  192066  192075  192084     119
  192060  192066 -192075  192084     120  192060  192066 -192075  192084     121
  192060  192066 -192075  192084     122  192060  192093  192099  192105       2
  192054  192060  192066  192075      75  192054  192060 -192066  192075      76
  192054  192060 -192066  192075      54  192054  192060 -192066  192075      77
  192054  192060  192093  192096       3  192054  192060  192093  192099      21
  192054  192060 -192093  192099      22  192054  192060 -192093  192099      23
  192054  192060 -192093  192099       6  192162  192159  192165  192171       2
  192159  192165  192171  192180       7  192159  192165 -192171  192180       8
  192159  192165 -192171  192180       9  192159  192165 -192171  192180       6
  192120  192111  192105  192159      10  192120  192129  192138  192147      10
  192111  192105  192159  192162       3  192111  192105  192159  192165      11
  192111  192105 -192159  192165      12  192111  192105 -192159  192165      13
  192111  192105 -192159  192165       6  192111  192120  192129  192138      16
  192111  192120 -192129  192138      17  192111  192120 -192129  192138      18
  192105  192111  192120  192129      16  192105  192111 -192120  192129      17
  192105  192111 -192120  192129      18  192105  192159  192165  192171       2
  192099  192105  192111  192120      10  192099  192105  192159  192162       3
  192099  192105  192159  192165      21  192099  192105 -192159  192165      22
  192099  192105 -192159  192165      23  192099  192105 -192159  192165       6
  192183  192180  192186  192192       2  192180  192186  192192  192198       1
  192180  192186 -192192  192198       4  192180  192186 -192192  192198       5
  192180  192186 -192192  192198       6  192180  192186  192192  192237       7
  192180  192186 -192192  192237       8  192180  192186 -192192  192237       9
  192180  192186 -192192  192237       6  192171  192180  192186  192192       2
  192165  192171  192180  192183       3  192165  192171  192180  192186      21
  192165  192171 -192180  192186      22  192165  192171 -192180  192186      23
  192165  192171 -192180  192186       6  192240  192237  192243  192249       2
  192237  192243  192249  192255       1  192237  192243 -192249  192255       4
  192237  192243 -192249  192255       5  192237  192243 -192249  192255       6
  192237  192243  192249  192294       7  192237  192243 -192249  192294       8
  192237  192243 -192249  192294       9  192237  192243 -192249  192294       6
  192216  192198  192192  192237     103  192216  192198 -192192  192237     104
  192216  192198 -192192  192237     105  192216  192198 -192192  192237     106
  192204  192198  192192  192237      34  192204  192198 -192192  192237      35
  192204  192198 -192192  192237      36  192204  192198 -192192  192237      37
  192204  192198  192216  192225     107  192204  192198 -192216  192225     108
  192204  192198 -192216  192225     109  192204  192198 -192216  192225     110
  192198  192192  192237  192240       3  192198  192192  192237  192243      11
  192198  192192 -192237  192243      12  192198  192192 -192237  192243      13
  192198  192192 -192237  192243       6  192192  192198  192216  192225     111
  192192  192198 -192216  192225     112  192192  192198 -192216  192225     109
  192192  192198 -192216  192225     113  192192  192237  192243  192249       2
  192186  192192  192198  192204      38  192186  192192 -192198  192204      39
  192186  192192 -192198  192204      36  192186  192192 -192198  192204      40
  192186  192192  192198  192216     114  192186  192192 -192198  192216     115
  192186  192192 -192198  192216     105  192186  192192 -192198  192216     116
  192186  192192  192237  192240       3  192186  192192  192237  192243      21
  192186  192192 -192237  192243      22  192186  192192 -192237  192243      23
  192186  192192 -192237  192243       6  192297  192294  192300  192306       2
  192294  192300  192306  192312       1  192294  192300 -192306  192312       4
  192294  192300 -192306  192312       5  192294  192300 -192306  192312       6
  192294  192300  192306  192330       7  192294  192300 -192306  192330       8
  192294  192300 -192306  192330       9  192294  192300 -192306  192330       6
  192273  192255  192249  192294     103  192273  192255 -192249  192294     104
  192273  192255 -192249  192294     105  192273  192255 -192249  192294     106
  192261  192255  192249  192294      34  192261  192255 -192249  192294      35
  192261  192255 -192249  192294      36  192261  192255 -192249  192294      37
  192261  192255  192273  192282     107  192261  192255 -192273  192282     108
  192261  192255 -192273  192282     109  192261  192255 -192273  192282     110
  192255  192249  192294  192297       3  192255  192249  192294  192300      11
  192255  192249 -192294  192300      12  192255  192249 -192294  192300      13
  192255  192249 -192294  192300       6  192249  192255  192273  192282     111
  192249  192255 -192273  192282     112  192249  192255 -192273  192282     109
  192249  192255 -192273  192282     113  192249  192294  192300  192306       2
  192243  192249  192255  192261      38  192243  192249 -192255  192261      39
  192243  192249 -192255  192261      36  192243  192249 -192255  192261      40
  192243  192249  192255  192273     114  192243  192249 -192255  192273     115
  192243  192249 -192255  192273     105  192243  192249 -192255  192273     116
  192243  192249  192294  192297       3  192243  192249  192294  192300      21
  192243  192249 -192294  192300      22  192243  192249 -192294  192300      23
  192243  192249 -192294  192300       6  192333  192330  192336  192339       2
  192333  192330  192336  192366       2  192330  192336  192339  192348       1
  192330  192336 -192339  192348     102  192330  192336 -192339  192348      13
  192330  192336 -192339  192348       6  192330  192336  192366  192357       1
  192330  192336 -192366  192357       4  192330  192336 -192366  192357       5
  192330  192336 -192366  192357       6  192330  192336  192366  192372       7
  192330  192336 -192366  192372       8  192330  192336 -192366  192372       9
  192330  192336 -192366  192372       6  192321  192312  192306  192330      24
  192321  192312 -192306  192330      25  192321  192312 -192306  192330      26
  192321  192312 -192306  192330      27  192312  192306  192330  192333       3
  192312  192306  192330  192336      11  192312  192306 -192330  192336      12
  192312  192306 -192330  192336      13  192312  192306 -192330  192336       6
  192306  192312  192321  192324       7  192306  192312 -192321  192324      28
  192306  192312 -192321  192324      29  192306  192312 -192321  192324      30
  192306  192312  192321  192327       7  192306  192312 -192321  192327      28
  192306  192312 -192321  192327      29  192306  192312 -192321  192327      30
  192306  192330  192336  192339       2  192306  192330  192336  192366       2
  192300  192306  192312  192321      31  192300  192306 -192312  192321      32
  192300  192306 -192312  192321      26  192300  192306 -192312  192321      33
  192300  192306  192330  192333       3  192300  192306  192330  192336      21
  192300  192306 -192330  192336      22  192300  192306 -192330  192336      23
  192300  192306 -192330  192336       6  192375  192372  192378  192384       2
  192372  192378  192384  192390       1  192372  192378 -192384  192390       4
  192372  192378 -192384  192390       5  192372  192378 -192384  192390       6
  192372  192378  192384  192414       7  192372  192378 -192384  192414       8
  192372  192378 -192384  192414       9  192372  192378 -192384  192414       6
  192366  192372  192378  192384       2  192357  192366  192372  192375       3
  192357  192366  192372  192378      11  192357  192366 -192372  192378      12
  192357  192366 -192372  192378      13  192357  192366 -192372  192378       6
  192348  192339 -192336  192366       3  192348  192357  192366  192372      10
  192339  192336 -192366  192357       3  192339  192336  192366  192372       3
  192339  192348 -192357  192366      16  192339  192348 -192357  192366      17
  192339  192348 -192357  192366      18  192336  192339 -192348  192357      10
  192336  192366 -192357  192348      10  192336  192366  192372  192375       3
  192336  192366  192372  192378      21  192336  192366 -192372  192378      22
  192336  192366 -192372  192378      23  192336  192366 -192372  192378       6
  192417  192414  192420  192426       2  192414  192420  192426  192432       1
  192414  192420 -192426  192432       4  192414  192420 -192426  192432       5
  192414  192420 -192426  192432       6  192414  192420  192426  192480       7
  192414  192420 -192426  192480       8  192414  192420 -192426  192480       9
  192414  192420 -192426  192480       6  192408  192390  192384  192414      86
  192408  192390 -192384  192414      87  192408  192390 -192384  192414      88
  192408  192390 -192384  192414      89  192396  192390  192384  192414      34
  192396  192390 -192384  192414      35  192396  192390 -192384  192414      36
  192396  192390 -192384  192414      37  192390  192384  192414  192417       3
  192390  192384  192414  192420      11  192390  192384 -192414  192420      12
  192390  192384 -192414  192420      13  192390  192384 -192414  192420       6
  192384  192414  192420  192426       2  192378  192384  192390  192396      38
  192378  192384 -192390  192396      39  192378  192384 -192390  192396      36
  192378  192384 -192390  192396      40  192378  192384  192390  192408      99
  192378  192384 -192390  192408     100  192378  192384 -192390  192408      88
  192378  192384 -192390  192408     101  192378  192384  192414  192417       3
  192378  192384  192414  192420      21  192378  192384 -192414  192420      22
  192378  192384 -192414  192420      23  192378  192384 -192414  192420       6
  192483  192480  192486  192492       2  192480  192486  192492  192498       1
  192480  192486 -192492  192498       4  192480  192486 -192492  192498       5
  192480  192486 -192492  192498       6  192480  192486  192492  192528       7
  192480  192486 -192492  192528       8  192480  192486 -192492  192528       9
  192480  192486 -192492  192528       6  192441  192432  192426  192480      10
  192441  192450  192459  192468      10  192432  192426  192480  192483       3
  192432  192426  192480  192486      11  192432  192426 -192480  192486      12
  192432  192426 -192480  192486      13  192432  192426 -192480  192486       6
  192432  192441  192450  192459      16  192432  192441 -192450  192459      17
  192432  192441 -192450  192459      18  192426  192432  192441  192450      16
  192426  192432 -192441  192450      17  192426  192432 -192441  192450      18
  192426  192480  192486  192492       2  192420  192426  192432  192441      10
  192420  192426  192480  192483       3  192420  192426  192480  192486      21
  192420  192426 -192480  192486      22  192420  192426 -192480  192486      23
  192420  192426 -192480  192486       6  192531  192528  192534  192540       2
  192528  192534  192540  192546       1  192528  192534 -192540  192546       4
  192528  192534 -192540  192546       5  192528  192534 -192540  192546       6
  192528  192534  192540  192576       7  192528  192534 -192540  192576       8
  192528  192534 -192540  192576       9  192528  192534 -192540  192576       6
  192516  192498  192492  192528      34  192516  192498 -192492  192528      35
  192516  192498 -192492  192528      36  192516  192498 -192492  192528      37
  192504  192498  192492  192528      34  192504  192498 -192492  192528      35
  192504  192498 -192492  192528      36  192504  192498 -192492  192528      37
  192498  192492  192528  192531       3  192498  192492  192528  192534      11
  192498  192492 -192528  192534      12  192498  192492 -192528  192534      13
  192498  192492 -192528  192534       6  192492  192528  192534  192540       2
  192486  192492  192498  192504      38  192486  192492 -192498  192504      39
  192486  192492 -192498  192504      36  192486  192492 -192498  192504      40
  192486  192492  192498  192516      38  192486  192492 -192498  192516      39
  192486  192492 -192498  192516      36  192486  192492 -192498  192516      40
  192486  192492  192528  192531       3  192486  192492  192528  192534      21
  192486  192492 -192528  192534      22  192486  192492 -192528  192534      23
  192486  192492 -192528  192534       6  192579  192576  192582  192588       2
  192576  192582  192588  192594       1  192576  192582 -192588  192594       4
  192576  192582 -192588  192594       5  192576  192582 -192588  192594       6
  192576  192582  192588  192648       7  192576  192582 -192588  192648       8
  192576  192582 -192588  192648       9  192576  192582 -192588  192648       6
  192564  192546  192540  192576      34  192564  192546 -192540  192576      35
  192564  192546 -192540  192576      36  192564  192546 -192540  192576      37
  192552  192546  192540  192576      34  192552  192546 -192540  192576      35
  192552  192546 -192540  192576      36  192552  192546 -192540  192576      37
  192546  192540  192576  192579       3  192546  192540  192576  192582      11
  192546  192540 -192576  192582      12  192546  192540 -192576  192582      13
  192546  192540 -192576  192582       6  192540  192576  192582  192588       2
  192534  192540  192546  192552      38  192534  192540 -192546  192552      39
  192534  192540 -192546  192552      36  192534  192540 -192546  192552      40
  192534  192540  192546  192564      38  192534  192540 -192546  192564      39
  192534  192540 -192546  192564      36  192534  192540 -192546  192564      40
  192534  192540  192576  192579       3  192534  192540  192576  192582      21
  192534  192540 -192576  192582      22  192534  192540 -192576  192582      23
  192534  192540 -192576  192582       6  192651  192648  192654  192660       2
  192648  192654  192660  192666       1  192648  192654 -192660  192666       4
  192648  192654 -192660  192666       5  192648  192654 -192660  192666       6
  192648  192654  192660  192690       7  192648  192654 -192660  192690       8
  192648  192654 -192660  192690       9  192648  192654 -192660  192690       6
  192612  192621  192627  192630      51  192612  192621 -192627  192630       6
  192612  192621  192627  192639      51  192612  192621 -192627  192639       6
  192603  192594  192588  192648      10  192603  192612  192621  192627       7
  192603  192612 -192621  192627      29  192594  192588  192648  192651       3
  192594  192588  192648  192654      11  192594  192588 -192648  192654      12
  192594  192588 -192648  192654      13  192594  192588 -192648  192654       6
  192594  192603  192612  192621      10  192588  192594  192603  192612      16
  192588  192594 -192603  192612      17  192588  192594 -192603  192612      18
  192588  192648  192654  192660       2  192582  192588  192594  192603      10
  192582  192588  192648  192651       3  192582  192588  192648  192654      21
  192582  192588 -192648  192654      22  192582  192588 -192648  192654      23
  192582  192588 -192648  192654       6  192693  192690  192696  192702       2
  192690  192696  192702  192708       1  192690  192696 -192702  192708       4
  192690  192696 -192702  192708       5  192690  192696 -192702  192708       6
  192690  192696  192702  192720       7  192690  192696 -192702  192720       8
  192690  192696 -192702  192720       9  192690  192696 -192702  192720       6
  192684  192666  192660  192690      86  192684  192666 -192660  192690      87
  192684  192666 -192660  192690      88  192684  192666 -192660  192690      89
  192672  192666  192660  192690      34  192672  192666 -192660  192690      35
  192672  192666 -192660  192690      36  192672  192666 -192660  192690      37
  192666  192660  192690  192693       3  192666  192660  192690  192696      11
  192666  192660 -192690  192696      12  192666  192660 -192690  192696      13
  192666  192660 -192690  192696       6  192660  192690  192696  192702       2
  192654  192660  192666  192672      38  192654  192660 -192666  192672      39
  192654  192660 -192666  192672      36  192654  192660 -192666  192672      40
  192654  192660  192666  192684      99  192654  192660 -192666  192684     100
  192654  192660 -192666  192684      88  192654  192660 -192666  192684     101
  192654  192660  192690  192693       3  192654  192660  192690  192696      21
  192654  192660 -192690  192696      22  192654  192660 -192690  192696      23
  192654  192660 -192690  192696       6  192723  192720  192726  192732       2
  192720  192726  192732  192738       1  192720  192726 -192732  192738       4
  192720  192726 -192732  192738       5  192720  192726 -192732  192738       6
  192720  192726  192732  192777       7  192720  192726 -192732  192777       8
  192720  192726 -192732  192777       9  192720  192726 -192732  192777       6
  192708  192702  192720  192723       3  192708  192702  192720  192726      11
  192708  192702 -192720  192726      12  192708  192702 -192720  192726      13
  192708  192702 -192720  192726       6  192702  192720  192726  192732       2
  192696  192702  192720  192723       3  192696  192702  192720  192726      21
  192696  192702 -192720  192726      22  192696  192702 -192720  192726      23
  192696  192702 -192720  192726       6  192780  192777  192783  192789       2
  192777  192783  192789  192795       1  192777  192783 -192789  192795       4
  192777  192783 -192789  192795       5  192777  192783 -192789  192795       6
  192777  192783  192789  192834       7  192777  192783 -192789  192834       8
  192777  192783 -192789  192834       9  192777  192783 -192789  192834       6
  192747  192738  192732  192777      52  192747  192738 -192732  192777      53
  192747  192738 -192732  192777      54  192747  192738 -192732  192777      55
  192738  192732  192777  192780       3  192738  192732  192777  192783      11
  192738  192732 -192777  192783      12  192738  192732 -192777  192783      13
  192738  192732 -192777  192783       6  192732  192738  192747  192753      56
  192732  192738 -192747  192753      57  192732  192738 -192747  192753      58
  192732  192738 -192747  192753      59  192732  192738  192747  192765      56
  192732  192738 -192747  192765      57  192732  192738 -192747  192765      58
  192732  192738 -192747  192765      59  192732  192777  192783  192789       2
  192726  192732  192738  192747      60  192726  192732 -192738  192747      61
  192726  192732 -192738  192747      54  192726  192732 -192738  192747      62
  192726  192732  192777  192780       3  192726  192732  192777  192783      21
  192726  192732 -192777  192783      22  192726  192732 -192777  192783      23
  192726  192732 -192777  192783       6  192837  192834  192840  192846       2
  192834  192840  192846  192852       1  192834  192840 -192846  192852       4
  192834  192840 -192846  192852       5  192834  192840 -192846  192852       6
  192834  192840  192846  192870       7  192834  192840 -192846  192870       8
  192834  192840 -192846  192870       9  192834  192840 -192846  192870       6
  192804  192795  192789  192834      52  192804  192795 -192789  192834      53
  192804  192795 -192789  192834      54  192804  192795 -192789  192834      55
  192795  192789  192834  192837       3  192795  192789  192834  192840      11
  192795  192789 -192834  192840      12  192795  192789 -192834  192840      13
  192795  192789 -192834  192840       6  192789  192795  192804  192810      56
  192789  192795 -192804  192810      57  192789  192795 -192804  192810      58
  192789  192795 -192804  192810      59  192789  192795  192804  192822      56
  192789  192795 -192804  192822      57  192789  192795 -192804  192822      58
  192789  192795 -192804  192822      59  192789  192834  192840  192846       2
  192783  192789  192795  192804      60  192783  192789 -192795  192804      61
  192783  192789 -192795  192804      54  192783  192789 -192795  192804      62
  192783  192789  192834  192837       3  192783  192789  192834  192840      21
  192783  192789 -192834  192840      22  192783  192789 -192834  192840      23
  192783  192789 -192834  192840       6  192873  192870  192876  192882       2
  192870  192876  192882  192888       1  192870  192876 -192882  192888       4
  192870  192876 -192882  192888       5  192870  192876 -192882  192888       6
  192870  192876  192882  192900       7  192870  192876 -192882  192900       8
  192870  192876 -192882  192900       9  192870  192876 -192882  192900       6
  192861  192852  192846  192870      24  192861  192852 -192846  192870      25
  192861  192852 -192846  192870      26  192861  192852 -192846  192870      27
  192852  192846  192870  192873       3  192852  192846  192870  192876      11
  192852  192846 -192870  192876      12  192852  192846 -192870  192876      13
  192852  192846 -192870  192876       6  192846  192852  192861  192864       7
  192846  192852 -192861  192864      28  192846  192852 -192861  192864      29
  192846  192852 -192861  192864      30  192846  192852  192861  192867       7
  192846  192852 -192861  192867      28  192846  192852 -192861  192867      29
  192846  192852 -192861  192867      30  192846  192870  192876  192882       2
  192840  192846  192852  192861      31  192840  192846 -192852  192861      32
  192840  192846 -192852  192861      26  192840  192846 -192852  192861      33
  192840  192846  192870  192873       3  192840  192846  192870  192876      21
  192840  192846 -192870  192876      22  192840  192846 -192870  192876      23
  192840  192846 -192870  192876       6  192903  192900  192906  192912       2
  192900  192906  192912  192918       1  192900  192906 -192912  192918       4
  192900  192906 -192912  192918       5  192900  192906 -192912  192918       6
  192900  192906  192912  192930       7  192900  192906 -192912  192930       8
  192900  192906 -192912  192930       9  192900  192906 -192912  192930       6
  192888  192882  192900  192903       3  192888  192882  192900  192906      11
  192888  192882 -192900  192906      12  192888  192882 -192900  192906      13
  192888  192882 -192900  192906       6  192882  192900  192906  192912       2
  192876  192882  192900  192903       3  192876  192882  192900  192906      21
  192876  192882 -192900  192906      22  192876  192882 -192900  192906      23
  192876  192882 -192900  192906       6  192933  192930  192936  192942       2
  192930  192936  192942  192951       7  192930  192936 -192942  192951       8
  192930  192936 -192942  192951       9  192930  192936 -192942  192951       6
  192918  192912  192930  192933       3  192918  192912  192930  192936      11
  192918  192912 -192930  192936      12  192918  192912 -192930  192936      13
  192918  192912 -192930  192936       6  192912  192930  192936  192942       2
  192906  192912  192930  192933       3  192906  192912  192930  192936      21
  192906  192912 -192930  192936      22  192906  192912 -192930  192936      23
  192906  192912 -192930  192936       6  192954  192951  192957  192963       2
  192951  192957  192963  192969       1  192951  192957 -192963  192969       4
  192951  192957 -192963  192969       5  192951  192957 -192963  192969       6
  192951  192957  192963  192999       7  192951  192957 -192963  192999       8
  192951  192957 -192963  192999       9  192951  192957 -192963  192999       6
  192942  192951  192957  192963       2  192936  192942  192951  192954       3
  192936  192942  192951  192957      21  192936  192942 -192951  192957      22
  192936  192942 -192951  192957      23  192936  192942 -192951  192957       6
  193002  192999  193005  193011       2  192999  193005  193011  193017       1
  192999  193005 -193011  193017       4  192999  193005 -193011  193017       5
  192999  193005 -193011  193017       6  192999  193005  193011  193029       7
  192999  193005 -193011  193029       8  192999  193005 -193011  193029       9
  192999  193005 -193011  193029       6  192987  192969  192963  192999      34
  192987  192969 -192963  192999      35  192987  192969 -192963  192999      36
  192987  192969 -192963  192999      37  192975  192969  192963  192999      34
  192975  192969 -192963  192999      35  192975  192969 -192963  192999      36
  192975  192969 -192963  192999      37  192969  192963  192999  193002       3
  192969  192963  192999  193005      11  192969  192963 -192999  193005      12
  192969  192963 -192999  193005      13  192969  192963 -192999  193005       6
  192963  192999  193005  193011       2  192957  192963  192969  192975      38
  192957  192963 -192969  192975      39  192957  192963 -192969  192975      36
  192957  192963 -192969  192975      40  192957  192963  192969  192987      38
  192957  192963 -192969  192987      39  192957  192963 -192969  192987      36
  192957  192963 -192969  192987      40  192957  192963  192999  193002       3
  192957  192963  192999  193005      21  192957  192963 -192999  193005      22
  192957  192963 -192999  193005      23  192957  192963 -192999  193005       6
  193032  193029  193035  193041       2  193029  193035  193041  193047       1
  193029  193035 -193041  193047       4  193029  193035 -193041  193047       5
  193029  193035 -193041  193047       6  193029  193035  193041  193062       7
  193029  193035 -193041  193062       8  193029  193035 -193041  193062       9
  193029  193035 -193041  193062       6  193017  193011  193029  193032       3
  193017  193011  193029  193035      11  193017  193011 -193029  193035      12
  193017  193011 -193029  193035      13  193017  193011 -193029  193035       6
  193011  193029  193035  193041       2  193005  193011  193029  193032       3
  193005  193011  193029  193035      21  193005  193011 -193029  193035      22
  193005  193011 -193029  193035      23  193005  193011 -193029  193035       6
  193065  193062  193068  193074       2  193062  193068  193074  193080       1
  193062  193068 -193074  193080       4  193062  193068 -193074  193080       5
  193062  193068 -193074  193080       6  193062  193068  193074  193119       7
  193062  193068 -193074  193119       8  193062  193068 -193074  193119       9
  193062  193068 -193074  193119       6  193056  193047  193041  193062     123
  193056  193047 -193041  193062     124  193056  193047 -193041  193062     125
  193056  193047 -193041  193062     126  193047  193041  193062  193065       3
  193047  193041  193062  193068      11  193047  193041 -193062  193068      12
  193047  193041 -193062  193068      13  193047  193041 -193062  193068       6
  193041  193062  193068  193074       2  193035  193041  193047  193056     131
  193035  193041 -193047  193056     132  193035  193041 -193047  193056     125
  193035  193041 -193047  193056     133  193035  193041  193062  193065       3
  193035  193041  193062  193068      21  193035  193041 -193062  193068      22
  193035  193041 -193062  193068      23  193035  193041 -193062  193068       6
  193122  193119  193125  193131       2  193119  193125  193131  193137       1
  193119  193125 -193131  193137       4  193119  193125 -193131  193137       5
  193119  193125 -193131  193137       6  193119  193125  193131  193176       7
  193119  193125 -193131  193176       8  193119  193125 -193131  193176       9
  193119  193125 -193131  193176       6  193089  193080  193074  193119      52
  193089  193080 -193074  193119      53  193089  193080 -193074  193119      54
  193089  193080 -193074  193119      55  193080  193074  193119  193122       3
  193080  193074  193119  193125      11  193080  193074 -193119  193125      12
  193080  193074 -193119  193125      13  193080  193074 -193119  193125       6
  193074  193080  193089  193095      56  193074  193080 -193089  193095      57
  193074  193080 -193089  193095      58  193074  193080 -193089  193095      59
  193074  193080  193089  193107      56  193074  193080 -193089  193107      57
  193074  193080 -193089  193107      58  193074  193080 -193089  193107      59
  193074  193119  193125  193131       2  193068  193074  193080  193089      60
  193068  193074 -193080  193089      61  193068  193074 -193080  193089      54
  193068  193074 -193080  193089      62  193068  193074  193119  193122       3
  193068  193074  193119  193125      21  193068  193074 -193119  193125      22
  193068  193074 -193119  193125      23  193068  193074 -193119  193125       6
  193179  193176  193182  193188       2  193176  193182  193188  193194       1
  193176  193182 -193188  193194       4  193176  193182 -193188  193194       5
  193176  193182 -193188  193194       6  193176  193182  193188  193218       7
  193176  193182 -193188  193218       8  193176  193182 -193188  193218       9
  193176  193182 -193188  193218       6  193146  193137  193131  193176      52
  193146  193137 -193131  193176      53  193146  193137 -193131  193176      54
  193146  193137 -193131  193176      55  193137  193131  193176  193179       3
  193137  193131  193176  193182      11  193137  193131 -193176  193182      12
  193137  193131 -193176  193182      13  193137  193131 -193176  193182       6
  193131  193137  193146  193152      56  193131  193137 -193146  193152      57
  193131  193137 -193146  193152      58  193131  193137 -193146  193152      59
  193131  193137  193146  193164      56  193131  193137 -193146  193164      57
  193131  193137 -193146  193164      58  193131  193137 -193146  193164      59
  193131  193176  193182  193188       2  193125  193131  193137  193146      60
  193125  193131 -193137  193146      61  193125  193131 -193137  193146      54
  193125  193131 -193137  193146      62  193125  193131  193176  193179       3
  193125  193131  193176  193182      21  193125  193131 -193176  193182      22
  193125  193131 -193176  193182      23  193125  193131 -193176  193182       6
  193221  193218  193224  193230       2  193218  193224  193230  193236       1
  193218  193224 -193230  193236       4  193218  193224 -193230  193236       5
  193218  193224 -193230  193236       6  193218  193224  193230  193260       7
  193218  193224 -193230  193260       8  193218  193224 -193230  193260       9
  193218  193224 -193230  193260       6  193212  193194  193188  193218      86
  193212  193194 -193188  193218      87  193212  193194 -193188  193218      88
  193212  193194 -193188  193218      89  193200  193194  193188  193218      34
  193200  193194 -193188  193218      35  193200  193194 -193188  193218      36
  193200  193194 -193188  193218      37  193194  193188  193218  193221       3
  193194  193188  193218  193224      11  193194  193188 -193218  193224      12
  193194  193188 -193218  193224      13  193194  193188 -193218  193224       6
  193188  193218  193224  193230       2  193182  193188  193194  193200      38
  193182  193188 -193194  193200      39  193182  193188 -193194  193200      36
  193182  193188 -193194  193200      40  193182  193188  193194  193212      99
  193182  193188 -193194  193212     100  193182  193188 -193194  193212      88
  193182  193188 -193194  193212     101  193182  193188  193218  193221       3
  193182  193188  193218  193224      21  193182  193188 -193218  193224      22
  193182  193188 -193218  193224      23  193182  193188 -193218  193224       6
  193263  193260  193266  193272       2  193260  193266  193272  193278       1
  193260  193266 -193272  193278       4  193260  193266 -193272  193278       5
  193260  193266 -193272  193278       6  193260  193266  193272  193290       7
  193260  193266 -193272  193290       8  193260  193266 -193272  193290       9
  193260  193266 -193272  193290       6  193254  193236  193230  193260      86
  193254  193236 -193230  193260      87  193254  193236 -193230  193260      88
  193254  193236 -193230  193260      89  193242  193236  193230  193260      34
  193242  193236 -193230  193260      35  193242  193236 -193230  193260      36
  193242  193236 -193230  193260      37  193236  193230  193260  193263       3
  193236  193230  193260  193266      11  193236  193230 -193260  193266      12
  193236  193230 -193260  193266      13  193236  193230 -193260  193266       6
  193230  193260  193266  193272       2  193224  193230  193236  193242      38
  193224  193230 -193236  193242      39  193224  193230 -193236  193242      36
  193224  193230 -193236  193242      40  193224  193230  193236  193254      99
  193224  193230 -193236  193254     100  193224  193230 -193236  193254      88
  193224  193230 -193236  193254     101  193224  193230  193260  193263       3
  193224  193230  193260  193266      21  193224  193230 -193260  193266      22
  193224  193230 -193260  193266      23  193224  193230 -193260  193266       6
  193293  193290  193296  193302       2  193290  193296  193302  193308       1
  193290  193296 -193302  193308       4  193290  193296 -193302  193308       5
  193290  193296 -193302  193308       6  193290  193296  193302  193335       7
  193290  193296 -193302  193335       8  193290  193296 -193302  193335       9
  193290  193296 -193302  193335       6  193278  193272  193290  193293       3
  193278  193272  193290  193296      11  193278  193272 -193290  193296      12
  193278  193272 -193290  193296      13  193278  193272 -193290  193296       6
  193272  193290  193296  193302       2  193266  193272  193290  193293       3
  193266  193272  193290  193296      21  193266  193272 -193290  193296      22
  193266  193272 -193290  193296      23  193266  193272 -193290  193296       6
  193338  193335  193341  193347       2  193335  193341  193347  193353       1
  193335  193341 -193347  193353       4  193335  193341 -193347  193353       5
  193335  193341 -193347  193353       6  193335  193341  193347  193383       7
  193335  193341 -193347  193383       8  193335  193341 -193347  193383       9
  193335  193341 -193347  193383       6  193317  193308  193302  193335      64
  193317  193308 -193302  193335      65  193317  193308 -193302  193335      54
  193317  193308 -193302  193335      66  193308  193302  193335  193338       3
  193308  193302  193335  193341      11  193308  193302 -193335  193341      12
  193308  193302 -193335  193341      13  193308  193302 -193335  193341       6
  193308  193317  193326  193329     117  193308  193317 -193326  193329     118
  193308  193317  193326  193332     117  193308  193317 -193326  193332     118
  193302  193308  193317  193326     119  193302  193308 -193317  193326     120
  193302  193308 -193317  193326     121  193302  193308 -193317  193326     122
  193302  193335  193341  193347       2  193296  193302  193308  193317      75
  193296  193302 -193308  193317      76  193296  193302 -193308  193317      54
  193296  193302 -193308  193317      77  193296  193302  193335  193338       3
  193296  193302  193335  193341      21  193296  193302 -193335  193341      22
  193296  193302 -193335  193341      23  193296  193302 -193335  193341       6
  193386  193383  193389  193395       2  193383  193389  193395  193401       1
  193383  193389 -193395  193401       4  193383  193389 -193395  193401       5
  193383  193389 -193395  193401       6  193383  193389  193395  193431       7
  193383  193389 -193395  193431       8  193383  193389 -193395  193431       9
  193383  193389 -193395  193431       6  193371  193353  193347  193383      34
  193371  193353 -193347  193383      35  193371  193353 -193347  193383      36
  193371  193353 -193347  193383      37  193359  193353  193347  193383      34
  193359  193353 -193347  193383      35  193359  193353 -193347  193383      36
  193359  193353 -193347  193383      37  193353  193347  193383  193386       3
  193353  193347  193383  193389      11  193353  193347 -193383  193389      12
  193353  193347 -193383  193389      13  193353  193347 -193383  193389       6
  193347  193383  193389  193395       2  193341  193347  193353  193359      38
  193341  193347 -193353  193359      39  193341  193347 -193353  193359      36
  193341  193347 -193353  193359      40  193341  193347  193353  193371      38
  193341  193347 -193353  193371      39  193341  193347 -193353  193371      36
  193341  193347 -193353  193371      40  193341  193347  193383  193386       3
  193341  193347  193383  193389      21  193341  193347 -193383  193389      22
  193341  193347 -193383  193389      23  193341  193347 -193383  193389       6
  193434  193431  193437  193443       2  193431  193437  193443  193449       1
  193431  193437 -193443  193449       4  193431  193437 -193443  193449       5
  193431  193437 -193443  193449       6  193431  193437  193443  193479       7
  193431  193437 -193443  193479       8  193431  193437 -193443  193479       9
  193431  193437 -193443  193479       6  193419  193401  193395  193431      34
  193419  193401 -193395  193431      35  193419  193401 -193395  193431      36
  193419  193401 -193395  193431      37  193407  193401  193395  193431      34
  193407  193401 -193395  193431      35  193407  193401 -193395  193431      36
  193407  193401 -193395  193431      37  193401  193395  193431  193434       3
  193401  193395  193431  193437      11  193401  193395 -193431  193437      12
  193401  193395 -193431  193437      13  193401  193395 -193431  193437       6
  193395  193431  193437  193443       2  193389  193395  193401  193407      38
  193389  193395 -193401  193407      39  193389  193395 -193401  193407      36
  193389  193395 -193401  193407      40  193389  193395  193401  193419      38
  193389  193395 -193401  193419      39  193389  193395 -193401  193419      36
  193389  193395 -193401  193419      40  193389  193395  193431  193434       3
  193389  193395  193431  193437      21  193389  193395 -193431  193437      22
  193389  193395 -193431  193437      23  193389  193395 -193431  193437       6
  193482  193479  193485  193491       2  193479  193485  193491  193497       1
  193479  193485 -193491  193497       4  193479  193485 -193491  193497       5
  193479  193485 -193491  193497       6  193479  193485  193491  193521       7
  193479  193485 -193491  193521       8  193479  193485 -193491  193521       9
  193479  193485 -193491  193521       6  193467  193449  193443  193479      34
  193467  193449 -193443  193479      35  193467  193449 -193443  193479      36
  193467  193449 -193443  193479      37  193455  193449  193443  193479      34
  193455  193449 -193443  193479      35  193455  193449 -193443  193479      36
  193455  193449 -193443  193479      37  193449  193443  193479  193482       3
  193449  193443  193479  193485      11  193449  193443 -193479  193485      12
  193449  193443 -193479  193485      13  193449  193443 -193479  193485       6
  193443  193479  193485  193491       2  193437  193443  193449  193455      38
  193437  193443 -193449  193455      39  193437  193443 -193449  193455      36
  193437  193443 -193449  193455      40  193437  193443  193449  193467      38
  193437  193443 -193449  193467      39  193437  193443 -193449  193467      36
  193437  193443 -193449  193467      40  193437  193443  193479  193482       3
  193437  193443  193479  193485      21  193437  193443 -193479  193485      22
  193437  193443 -193479  193485      23  193437  193443 -193479  193485       6
  193524  193521  193527  193533       2  193521  193527  193533  193539       1
  193521  193527 -193533  193539       4  193521  193527 -193533  193539       5
  193521  193527 -193533  193539       6  193521  193527  193533  193566       7
  193521  193527 -193533  193566       8  193521  193527 -193533  193566       9
  193521  193527 -193533  193566       6  193515  193497  193491  193521      86
  193515  193497 -193491  193521      87  193515  193497 -193491  193521      88
  193515  193497 -193491  193521      89  193503  193497  193491  193521      34
  193503  193497 -193491  193521      35  193503  193497 -193491  193521      36
  193503  193497 -193491  193521      37  193497  193491  193521  193524       3
  193497  193491  193521  193527      11  193497  193491 -193521  193527      12
  193497  193491 -193521  193527      13  193497  193491 -193521  193527       6
  193491  193521  193527  193533       2  193485  193491  193497  193503      38
  193485  193491 -193497  193503      39  193485  193491 -193497  193503      36
  193485  193491 -193497  193503      40  193485  193491  193497  193515      99
  193485  193491 -193497  193515     100  193485  193491 -193497  193515      88
  193485  193491 -193497  193515     101  193485  193491  193521  193524       3
  193485  193491  193521  193527      21  193485  193491 -193521  193527      22
  193485  193491 -193521  193527      23  193485  193491 -193521  193527       6
  193569  193566  193572  193578       2  193566  193572  193578  193584       1
  193566  193572 -193578  193584       4  193566  193572 -193578  193584       5
  193566  193572 -193578  193584       6  193566  193572  193578  193623       7
  193566  193572 -193578  193623       8  193566  193572 -193578  193623       9
  193566  193572 -193578  193623       6  193548  193539  193533  193566      64
  193548  193539 -193533  193566      65  193548  193539 -193533  193566      54
  193548  193539 -193533  193566      66  193539  193533  193566  193569       3
  193539  193533  193566  193572      11  193539  193533 -193566  193572      12
  193539  193533 -193566  193572      13  193539  193533 -193566  193572       6
  193539  193548  193557  193560     117  193539  193548 -193557  193560     118
  193539  193548  193557  193563     117  193539  193548 -193557  193563     118
  193533  193539  193548  193557     119  193533  193539 -193548  193557     120
  193533  193539 -193548  193557     121  193533  193539 -193548  193557     122
  193533  193566  193572  193578       2  193527  193533  193539  193548      75
  193527  193533 -193539  193548      76  193527  193533 -193539  193548      54
  193527  193533 -193539  193548      77  193527  193533  193566  193569       3
  193527  193533  193566  193572      21  193527  193533 -193566  193572      22
  193527  193533 -193566  193572      23  193527  193533 -193566  193572       6
  193626  193623  193629  193632       2  193626  193623  193629  193659       2
  193623  193629  193632  193641       1  193623  193629 -193632  193641     102
  193623  193629 -193632  193641      13  193623  193629 -193632  193641       6
  193623  193629  193659  193650       1  193623  193629 -193659  193650       4
  193623  193629 -193659  193650       5  193623  193629 -193659  193650       6
  193623  193629  193659  193665       7  193623  193629 -193659  193665       8
  193623  193629 -193659  193665       9  193623  193629 -193659  193665       6
  193602  193584  193578  193623     103  193602  193584 -193578  193623     104
  193602  193584 -193578  193623     105  193602  193584 -193578  193623     106
  193590  193584  193578  193623      34  193590  193584 -193578  193623      35
  193590  193584 -193578  193623      36  193590  193584 -193578  193623      37
  193590  193584  193602  193611     107  193590  193584 -193602  193611     108
  193590  193584 -193602  193611     109  193590  193584 -193602  193611     110
  193584  193578  193623  193626       3  193584  193578  193623  193629      11
  193584  193578 -193623  193629      12  193584  193578 -193623  193629      13
  193584  193578 -193623  193629       6  193578  193584  193602  193611     111
  193578  193584 -193602  193611     112  193578  193584 -193602  193611     109
  193578  193584 -193602  193611     113  193578  193623  193629  193632       2
  193578  193623  193629  193659       2  193572  193578  193584  193590      38
  193572  193578 -193584  193590      39  193572  193578 -193584  193590      36
  193572  193578 -193584  193590      40  193572  193578  193584  193602     114
  193572  193578 -193584  193602     115  193572  193578 -193584  193602     105
  193572  193578 -193584  193602     116  193572  193578  193623  193626       3
  193572  193578  193623  193629      21  193572  193578 -193623  193629      22
  193572  193578 -193623  193629      23  193572  193578 -193623  193629       6
  193668  193665  193671  193677       2  193665  193671  193677  193683       1
  193665  193671 -193677  193683       4  193665  193671 -193677  193683       5
  193665  193671 -193677  193683       6  193665  193671  193677  193731       7
  193665  193671 -193677  193731       8  193665  193671 -193677  193731       9
  193665  193671 -193677  193731       6  193659  193665  193671  193677       2
  193650  193659  193665  193668       3  193650  193659  193665  193671      11
  193650  193659 -193665  193671      12  193650  193659 -193665  193671      13
  193650  193659 -193665  193671       6  193641  193632 -193629  193659       3
  193641  193650  193659  193665      10  193632  193629 -193659  193650       3
  193632  193629  193659  193665       3  193632  193641 -193650  193659      16
  193632  193641 -193650  193659      17  193632  193641 -193650  193659      18
  193629  193632 -193641  193650      10  193629  193659 -193650  193641      10
  193629  193659  193665  193668       3  193629  193659  193665  193671      21
  193629  193659 -193665  193671      22  193629  193659 -193665  193671      23
  193629  193659 -193665  193671       6  193734  193731  193737  193743       2
  193731  193737  193743  193749       1  193731  193737 -193743  193749       4
  193731  193737 -193743  193749       5  193731  193737 -193743  193749       6
  193731  193737  193743  193776       7  193731  193737 -193743  193776       8
  193731  193737 -193743  193776       9  193731  193737 -193743  193776       6
  193692  193683  193677  193731      10  193692  193701  193710  193719      10
  193683  193677  193731  193734       3  193683  193677  193731  193737      11
  193683  193677 -193731  193737      12  193683  193677 -193731  193737      13
  193683  193677 -193731  193737       6  193683  193692  193701  193710      16
  193683  193692 -193701  193710      17  193683  193692 -193701  193710      18
  193677  193683  193692  193701      16  193677  193683 -193692  193701      17
  193677  193683 -193692  193701      18  193677  193731  193737  193743       2
  193671  193677  193683  193692      10  193671  193677  193731  193734       3
  193671  193677  193731  193737      21  193671  193677 -193731  193737      22
  193671  193677 -193731  193737      23  193671  193677 -193731  193737       6
  193758  193749  193743  193776      64  193758  193749 -193743  193776      65
  193758  193749 -193743  193776      54  193758  193749 -193743  193776      66
  193749  193743  193776  193779       3  193749  193743  193776  193782       3
  193749  193758  193767  193770     117  193749  193758 -193767  193770     118
  193749  193758  193767  193773     117  193749  193758 -193767  193773     118
  193743  193749  193758  193767     119  193743  193749 -193758  193767     120
  193743  193749 -193758  193767     121  193743  193749 -193758  193767     122
  193737  193743  193749  193758      75  193737  193743 -193749  193758      76
  193737  193743 -193749  193758      54  193737  193743 -193749  193758      77
  193737  193743  193776  193779       3  193737  193743  193776  193782       3
  193896  193890  193902  193908     199  193896  193890 -193902  193908      54
  193887  193848  193842  193902       3  193875  193863  193860  193887     135
  193875  193878 -193884  193887     200  193866  193863  193860  193887     135
  193866  193863  193875  193878     201  193863  193860  193887  193884     202
  193863  193875 -193878  193884     200  193860  193863  193875  193878     201
  193860  193887 -193884  193878     203  193857  193851 -193848  193887     204
  193857  193860  193863  193866     135  193857  193860  193863  193875     135
  193857  193860  193887  193884     202  193851  193848  193842  193902       3
  193851  193848  193887  193884     206  193851  193848 -193887  193860     206
  193851  193857  193860  193863     207  193851  193857 -193860  193887     207
  193848  193842  193902  193890      10  193848  193842  193902  193908      10
  193848  193851 -193857  193860     205  193848  193887  193884  193878     203
  193848  193887 -193860  193857     202  193848  193887  193860  193863     202
  193842  193839 -193833  193890     208  193842  193839 -193833  193890     209
  193842  193848  193851  193857     204  193842  193848  193887  193884     206
  193842  193848  193887  193860     206  193842  193902  193890  193896      10
  193839  193833  193890  193896     199  193839  193833 -193890  193896      54
  193839  193833 -193890  193902      10  193839  193842  193848  193851     210
  193839  193842 -193848  193851       3  193839  193842  193848  193887       3
  193839  193842 -193902  193890      10  193839  193842  193902  193908     199
  193839  193842 -193902  193908      54  193833  193839  193842  193848     212
  193833  193839 -193842  193848     209  193833  193839 -193842  193902     208
  193833  193839 -193842  193902     209  193833  193890  193902  193908      10
  193833  193890 -193902  193842      16  193833  193890 -193902  193842      17
  193833  193890 -193902  193842      18  193824  193833  193839  193842     208
  193824  193833 -193839  193842     209  193824  193833  193890  193896      10
  193824  193833  193890  193902      16  193824  193833 -193890  193902      17
  193824  193833 -193890  193902      18  193821  193824  193833  193839     199
  193821  193824 -193833  193839      54  193821  193824  193833  193890      10
  193818  193812  193821  193824     213  193818  193812 -193821  193824     214
  193815  193812  193821  193824     213  193815  193812 -193821  193824     214
  193812  193821  193824  193833     211  193809  193812  193821  193824     216
  193806  193800  193809  193812     217  193803  193800  193809  193812     217
  193800  193809  193812  193815     217  193800  193809  193812  193818     217
  193800  193809  193812  193821     218  193797  193800  193809  193812     218
  193794  193788  193797  193800     219  193791  193788  193797  193800     219
  193788  193797  193800  193803     217  193788  193797  193800  193806     217
  193788  193797  193800  193809     218  193785  193788  193797  193800     219
  193953  193950  193956  193962       2  193950  193956  193962  193968       1
  193950  193956 -193962  193968       4  193950  193956 -193962  193968       5
  193950  193956 -193962  193968       6  193950  193956  193962  194016       7
  193950  193956 -193962  194016       8  193950  193956 -193962  194016       9
  193950  193956 -193962  194016       6  193938  193932  193950  193953       3
  193938  193932  193950  193956      11  193938  193932 -193950  193956      12
  193938  193932 -193950  193956      13  193938  193932 -193950  193956       6
  193932  193950  193956  193962       2  193920  193932  193950  193953       3
  193920  193932  193950  193956       3  194019  194016  194022  194028       2
  194016  194022  194028  194034       1  194016  194022 -194028  194034       4
  194016  194022 -194028  194034       5  194016  194022 -194028  194034       6
  194016  194022  194028  194052       7  194016  194022 -194028  194052       8
  194016  194022 -194028  194052       9  194016  194022 -194028  194052       6
  193977  193968  193962  194016      10  193977  193986  193995  194004      10
  193968  193962  194016  194019       3  193968  193962  194016  194022      11
  193968  193962 -194016  194022      12  193968  193962 -194016  194022      13
  193968  193962 -194016  194022       6  193968  193977  193986  193995      16
  193968  193977 -193986  193995      17  193968  193977 -193986  193995      18
  193962  193968  193977  193986      16  193962  193968 -193977  193986      17
  193962  193968 -193977  193986      18  193962  194016  194022  194028       2
  193956  193962  193968  193977      10  193956  193962  194016  194019       3
  193956  193962  194016  194022      21  193956  193962 -194016  194022      22
  193956  193962 -194016  194022      23  193956  193962 -194016  194022       6
  194055  194052  194058  194064       2  194052  194058  194064  194070       1
  194052  194058 -194064  194070       4  194052  194058 -194064  194070       5
  194052  194058 -194064  194070       6  194052  194058  194064  194100       7
  194052  194058 -194064  194100       8  194052  194058 -194064  194100       9
  194052  194058 -194064  194100       6  194043  194034  194028  194052      24
  194043  194034 -194028  194052      25  194043  194034 -194028  194052      26
  194043  194034 -194028  194052      27  194034  194028  194052  194055       3
  194034  194028  194052  194058      11  194034  194028 -194052  194058      12
  194034  194028 -194052  194058      13  194034  194028 -194052  194058       6
  194028  194034  194043  194046       7  194028  194034 -194043  194046      28
  194028  194034 -194043  194046      29  194028  194034 -194043  194046      30
  194028  194034  194043  194049       7  194028  194034 -194043  194049      28
  194028  194034 -194043  194049      29  194028  194034 -194043  194049      30
  194028  194052  194058  194064       2  194022  194028  194034  194043      31
  194022  194028 -194034  194043      32  194022  194028 -194034  194043      26
  194022  194028 -194034  194043      33  194022  194028  194052  194055       3
  194022  194028  194052  194058      21  194022  194028 -194052  194058      22
  194022  194028 -194052  194058      23  194022  194028 -194052  194058       6
  194103  194100  194106  194112       2  194100  194106  194112  194118       1
  194100  194106 -194112  194118       4  194100  194106 -194112  194118       5
  194100  194106 -194112  194118       6  194100  194106  194112  194166       7
  194100  194106 -194112  194166       8  194100  194106 -194112  194166       9
  194100  194106 -194112  194166       6  194088  194070  194064  194100      34
  194088  194070 -194064  194100      35  194088  194070 -194064  194100      36
  194088  194070 -194064  194100      37  194076  194070  194064  194100      34
  194076  194070 -194064  194100      35  194076  194070 -194064  194100      36
  194076  194070 -194064  194100      37  194070  194064  194100  194103       3
  194070  194064  194100  194106      11  194070  194064 -194100  194106      12
  194070  194064 -194100  194106      13  194070  194064 -194100  194106       6
  194064  194100  194106  194112       2  194058  194064  194070  194076      38
  194058  194064 -194070  194076      39  194058  194064 -194070  194076      36
  194058  194064 -194070  194076      40  194058  194064  194070  194088      38
  194058  194064 -194070  194088      39  194058  194064 -194070  194088      36
  194058  194064 -194070  194088      40  194058  194064  194100  194103       3
  194058  194064  194100  194106      21  194058  194064 -194100  194106      22
  194058  194064 -194100  194106      23  194058  194064 -194100  194106       6
  194169  194166  194172  194178       2  194166  194172  194178  194184       1
  194166  194172 -194178  194184       4  194166  194172 -194178  194184       5
  194166  194172 -194178  194184       6  194166  194172  194178  194226       7
  194166  194172 -194178  194226       8  194166  194172 -194178  194226       9
  194166  194172 -194178  194226       6  194127  194118  194112  194166      10
  194127  194136  194145  194154      10  194118  194112  194166  194169       3
  194118  194112  194166  194172      11  194118  194112 -194166  194172      12
  194118  194112 -194166  194172      13  194118  194112 -194166  194172       6
  194118  194127  194136  194145      16  194118  194127 -194136  194145      17
  194118  194127 -194136  194145      18  194112  194118  194127  194136      16
  194112  194118 -194127  194136      17  194112  194118 -194127  194136      18
  194112  194166  194172  194178       2  194106  194112  194118  194127      10
  194106  194112  194166  194169       3  194106  194112  194166  194172      21
  194106  194112 -194166  194172      22  194106  194112 -194166  194172      23
  194106  194112 -194166  194172       6  194229  194226  194232  194238       2
  194226  194232  194238  194247       7  194226  194232 -194238  194247       8
  194226  194232 -194238  194247       9  194226  194232 -194238  194247       6
  194202  194196  194193  194220      41  194202  194208 -194214  194220      41
  194196  194193  194220  194214      41  194196  194202 -194208  194214      41
  194193  194184  194178  194226      42  194193  194184 -194178  194226      43
  194193  194184 -194178  194226      44  194193  194184 -194178  194226      45
  194193  194196  194202  194208      41  194193  194220 -194214  194208      41
  194184  194178  194226  194229       3  194184  194178  194226  194232      11
  194184  194178 -194226  194232      12  194184  194178 -194226  194232      13
  194184  194178 -194226  194232       6  194184  194193  194196  194202      41
  194184  194193  194220  194214      41  194178  194184  194193  194196       7
  194178  194184 -194193  194196      46  194178  194184 -194193  194196      29
  194178  194184 -194193  194196      47  194178  194184  194193  194220       7
  194178  194184 -194193  194220      46  194178  194184 -194193  194220      29
  194178  194184 -194193  194220      47  194178  194226  194232  194238       2
  194172  194178  194184  194193      48  194172  194178 -194184  194193      49
  194172  194178 -194184  194193      44  194172  194178 -194184  194193      50
  194172  194178  194226  194229       3  194172  194178  194226  194232      21
  194172  194178 -194226  194232      22  194172  194178 -194226  194232      23
  194172  194178 -194226  194232       6  194250  194247  194253  194259       2
  194247  194253  194259  194265       1  194247  194253 -194259  194265       4
  194247  194253 -194259  194265       5  194247  194253 -194259  194265       6
  194247  194253  194259  194277       7  194247  194253 -194259  194277       8
  194247  194253 -194259  194277       9  194247  194253 -194259  194277       6
  194238  194247  194253  194259       2  194232  194238  194247  194250       3
  194232  194238  194247  194253      21  194232  194238 -194247  194253      22
  194232  194238 -194247  194253      23  194232  194238 -194247  194253       6
  194280  194277  194283  194289       2  194277  194283  194289  194295       1
  194277  194283 -194289  194295       4  194277  194283 -194289  194295       5
  194277  194283 -194289  194295       6  194277  194283  194289  194313       7
  194277  194283 -194289  194313       8  194277  194283 -194289  194313       9
  194277  194283 -194289  194313       6  194265  194259  194277  194280       3
  194265  194259  194277  194283      11  194265  194259 -194277  194283      12
  194265  194259 -194277  194283      13  194265  194259 -194277  194283       6
  194259  194277  194283  194289       2  194253  194259  194277  194280       3
  194253  194259  194277  194283      21  194253  194259 -194277  194283      22
  194253  194259 -194277  194283      23  194253  194259 -194277  194283       6
  194316  194313  194319  194325       2  194313  194319  194325  194331       1
  194313  194319 -194325  194331       4  194313  194319 -194325  194331       5
  194313  194319 -194325  194331       6  194313  194319  194325  194343       7
  194313  194319 -194325  194343       8  194313  194319 -194325  194343       9
  194313  194319 -194325  194343       6  194304  194295  194289  194313      24
  194304  194295 -194289  194313      25  194304  194295 -194289  194313      26
  194304  194295 -194289  194313      27  194295  194289  194313  194316       3
  194295  194289  194313  194319      11  194295  194289 -194313  194319      12
  194295  194289 -194313  194319      13  194295  194289 -194313  194319       6
  194289  194295  194304  194307       7  194289  194295 -194304  194307      28
  194289  194295 -194304  194307      29  194289  194295 -194304  194307      30
  194289  194295  194304  194310       7  194289  194295 -194304  194310      28
  194289  194295 -194304  194310      29  194289  194295 -194304  194310      30
  194289  194313  194319  194325       2  194283  194289  194295  194304      31
  194283  194289 -194295  194304      32  194283  194289 -194295  194304      26
  194283  194289 -194295  194304      33  194283  194289  194313  194316       3
  194283  194289  194313  194319      21  194283  194289 -194313  194319      22
  194283  194289 -194313  194319      23  194283  194289 -194313  194319       6
  194346  194343  194349  194355       2  194343  194349  194355  194361       1
  194343  194349 -194355  194361       4  194343  194349 -194355  194361       5
  194343  194349 -194355  194361       6  194343  194349  194355  194415       7
  194343  194349 -194355  194415       8  194343  194349 -194355  194415       9
  194343  194349 -194355  194415       6  194331  194325  194343  194346       3
  194331  194325  194343  194349      11  194331  194325 -194343  194349      12
  194331  194325 -194343  194349      13  194331  194325 -194343  194349       6
  194325  194343  194349  194355       2  194319  194325  194343  194346       3
  194319  194325  194343  194349      21  194319  194325 -194343  194349      22
  194319  194325 -194343  194349      23  194319  194325 -194343  194349       6
  194418  194415  194421  194427       2  194415  194421  194427  194433       1
  194415  194421 -194427  194433       4  194415  194421 -194427  194433       5
  194415  194421 -194427  194433       6  194415  194421  194427  194445       7
  194415  194421 -194427  194445       8  194415  194421 -194427  194445       9
  194415  194421 -194427  194445       6  194379  194388  194394  194397      51
  194379  194388 -194394  194397       6  194379  194388  194394  194406      51
  194379  194388 -194394  194406       6  194370  194361  194355  194415      10
  194370  194379  194388  194394       7  194370  194379 -194388  194394      29
  194361  194355  194415  194418       3  194361  194355  194415  194421      11
  194361  194355 -194415  194421      12  194361  194355 -194415  194421      13
  194361  194355 -194415  194421       6  194361  194370  194379  194388      10
  194355  194361  194370  194379      16  194355  194361 -194370  194379      17
  194355  194361 -194370  194379      18  194355  194415  194421  194427       2
  194349  194355  194361  194370      10  194349  194355  194415  194418       3
  194349  194355  194415  194421      21  194349  194355 -194415  194421      22
  194349  194355 -194415  194421      23  194349  194355 -194415  194421       6
  194448  194445  194451  194457       2  194445  194451  194457  194463       1
  194445  194451 -194457  194463       4  194445  194451 -194457  194463       5
  194445  194451 -194457  194463       6  194445  194451  194457  194502       7
  194445  194451 -194457  194502       8  194445  194451 -194457  194502       9
  194445  194451 -194457  194502       6  194433  194427  194445  194448       3
  194433  194427  194445  194451      11  194433  194427 -194445  194451      12
  194433  194427 -194445  194451      13  194433  194427 -194445  194451       6
  194427  194445  194451  194457       2  194421  194427  194445  194448       3
  194421  194427  194445  194451      21  194421  194427 -194445  194451      22
  194421  194427 -194445  194451      23  194421  194427 -194445  194451       6
  194505  194502  194508  194514       2  194502  194508  194514  194520       1
  194502  194508 -194514  194520       4  194502  194508 -194514  194520       5
  194502  194508 -194514  194520       6  194502  194508  194514  194553       7
  194502  194508 -194514  194553       8  194502  194508 -194514  194553       9
  194502  194508 -194514  194553       6  194472  194463  194457  194502      52
  194472  194463 -194457  194502      53  194472  194463 -194457  194502      54
  194472  194463 -194457  194502      55  194463  194457  194502  194505       3
  194463  194457  194502  194508      11  194463  194457 -194502  194508      12
  194463  194457 -194502  194508      13  194463  194457 -194502  194508       6
  194457  194463  194472  194478      56  194457  194463 -194472  194478      57
  194457  194463 -194472  194478      58  194457  194463 -194472  194478      59
  194457  194463  194472  194490      56  194457  194463 -194472  194490      57
  194457  194463 -194472  194490      58  194457  194463 -194472  194490      59
  194457  194502  194508  194514       2  194451  194457  194463  194472      60
  194451  194457 -194463  194472      61  194451  194457 -194463  194472      54
  194451  194457 -194463  194472      62  194451  194457  194502  194505       3
  194451  194457  194502  194508      21  194451  194457 -194502  194508      22
  194451  194457 -194502  194508      23  194451  194457 -194502  194508       6
  194556  194553  194559  194565       2  194553  194559  194565  194571       1
  194553  194559 -194565  194571       4  194553  194559 -194565  194571       5
  194553  194559 -194565  194571       6  194553  194559  194565  194610       7
  194553  194559 -194565  194610       8  194553  194559 -194565  194610       9
  194553  194559 -194565  194610       6  194529  194520  194514  194553      64
  194529  194520 -194514  194553      65  194529  194520 -194514  194553      54
  194529  194520 -194514  194553      66  194520  194514  194553  194556       3
  194520  194514  194553  194559      11  194520  194514 -194553  194559      12
  194520  194514 -194553  194559      13  194520  194514 -194553  194559       6
  194520  194529  194538  194541      67  194520  194529 -194538  194541      68
  194520  194529 -194538  194541      69  194520  194529 -194538  194541      70
  194514  194520  194529  194538      71  194514  194520 -194529  194538      72
  194514  194520 -194529  194538      73  194514  194520 -194529  194538      74
  194514  194553  194559  194565       2  194508  194514  194520  194529      75
  194508  194514 -194520  194529      76  194508  194514 -194520  194529      54
  194508  194514 -194520  194529      77  194508  194514  194553  194556       3
  194508  194514  194553  194559      21  194508  194514 -194553  194559      22
  194508  194514 -194553  194559      23  194508  194514 -194553  194559       6
  194613  194610  194616  194622       2  194610  194616  194622  194628       1
  194610  194616 -194622  194628       4  194610  194616 -194622  194628       5
  194610  194616 -194622  194628       6  194610  194616  194622  194661       7
  194610  194616 -194622  194661       8  194610  194616 -194622  194661       9
  194610  194616 -194622  194661       6  194580  194571  194565  194610      52
  194580  194571 -194565  194610      53  194580  194571 -194565  194610      54
  194580  194571 -194565  194610      55  194571  194565  194610  194613       3
  194571  194565  194610  194616      11  194571  194565 -194610  194616      12
  194571  194565 -194610  194616      13  194571  194565 -194610  194616       6
  194565  194571  194580  194586      56  194565  194571 -194580  194586      57
  194565  194571 -194580  194586      58  194565  194571 -194580  194586      59
  194565  194571  194580  194598      56  194565  194571 -194580  194598      57
  194565  194571 -194580  194598      58  194565  194571 -194580  194598      59
  194565  194610  194616  194622       2  194559  194565  194571  194580      60
  194559  194565 -194571  194580      61  194559  194565 -194571  194580      54
  194559  194565 -194571  194580      62  194559  194565  194610  194613       3
  194559  194565  194610  194616      21  194559  194565 -194610  194616      22
  194559  194565 -194610  194616      23  194559  194565 -194610  194616       6
  194664  194661  194667  194673       2  194661  194667  194673  194682       7
  194661  194667 -194673  194682       8  194661  194667 -194673  194682       9
  194661  194667 -194673  194682       6  194637  194628  194622  194661      64
  194637  194628 -194622  194661      65  194637  194628 -194622  194661      54
  194637  194628 -194622  194661      66  194628  194622  194661  194664       3
  194628  194622  194661  194667      11  194628  194622 -194661  194667      12
  194628  194622 -194661  194667      13  194628  194622 -194661  194667       6
  194628  194637  194646  194649       7  194628  194637  194646  194652      78
  194628  194637 -194646  194652      79  194628  194637 -194646  194652      80
  194628  194637 -194646  194652      81  194622  194628  194637  194646      82
  194622  194628 -194637  194646      83  194622  194628 -194637  194646      84
  194622  194628 -194637  194646      85  194622  194661  194667  194673       2
  194616  194622  194628  194637      75  194616  194622 -194628  194637      76
  194616  194622 -194628  194637      54  194616  194622 -194628  194637      77
  194616  194622  194661  194664       3  194616  194622  194661  194667      21
  194616  194622 -194661  194667      22  194616  194622 -194661  194667      23
  194616  194622 -194661  194667       6  194685  194682  194688  194694       2
  194682  194688  194694  194700       1  194682  194688 -194694  194700       4
  194682  194688 -194694  194700       5  194682  194688 -194694  194700       6
  194682  194688  194694  194730       7  194682  194688 -194694  194730       8
  194682  194688 -194694  194730       9  194682  194688 -194694  194730       6
  194673  194682  194688  194694       2  194667  194673  194682  194685       3
  194667  194673  194682  194688      21  194667  194673 -194682  194688      22
  194667  194673 -194682  194688      23  194667  194673 -194682  194688       6
  194733  194730  194736  194742       2  194730  194736  194742  194748       1
  194730  194736 -194742  194748       4  194730  194736 -194742  194748       5
  194730  194736 -194742  194748       6  194730  194736  194742  194766       7
  194730  194736 -194742  194766       8  194730  194736 -194742  194766       9
  194730  194736 -194742  194766       6  194718  194700  194694  194730      34
  194718  194700 -194694  194730      35  194718  194700 -194694  194730      36
  194718  194700 -194694  194730      37  194706  194700  194694  194730      34
  194706  194700 -194694  194730      35  194706  194700 -194694  194730      36
  194706  194700 -194694  194730      37  194700  194694  194730  194733       3
  194700  194694  194730  194736      11  194700  194694 -194730  194736      12
  194700  194694 -194730  194736      13  194700  194694 -194730  194736       6
  194694  194730  194736  194742       2  194688  194694  194700  194706      38
  194688  194694 -194700  194706      39  194688  194694 -194700  194706      36
  194688  194694 -194700  194706      40  194688  194694  194700  194718      38
  194688  194694 -194700  194718      39  194688  194694 -194700  194718      36
  194688  194694 -194700  194718      40  194688  194694  194730  194733       3
  194688  194694  194730  194736      21  194688  194694 -194730  194736      22
  194688  194694 -194730  194736      23  194688  194694 -194730  194736       6
  194769  194766  194772  194778       2  194766  194772  194778  194784       1
  194766  194772 -194778  194784       4  194766  194772 -194778  194784       5
  194766  194772 -194778  194784       6  194766  194772  194778  194823       7
  194766  194772 -194778  194823       8  194766  194772 -194778  194823       9
  194766  194772 -194778  194823       6  194757  194748  194742  194766      24
  194757  194748 -194742  194766      25  194757  194748 -194742  194766      26
  194757  194748 -194742  194766      27  194748  194742  194766  194769       3
  194748  194742  194766  194772      11  194748  194742 -194766  194772      12
  194748  194742 -194766  194772      13  194748  194742 -194766  194772       6
  194742  194748  194757  194760       7  194742  194748 -194757  194760      28
  194742  194748 -194757  194760      29  194742  194748 -194757  194760      30
  194742  194748  194757  194763       7  194742  194748 -194757  194763      28
  194742  194748 -194757  194763      29  194742  194748 -194757  194763      30
  194742  194766  194772  194778       2  194736  194742  194748  194757      31
  194736  194742 -194748  194757      32  194736  194742 -194748  194757      26
  194736  194742 -194748  194757      33  194736  194742  194766  194769       3
  194736  194742  194766  194772      21  194736  194742 -194766  194772      22
  194736  194742 -194766  194772      23  194736  194742 -194766  194772       6
  194826  194823  194829  194835       2  194823  194829  194835  194841       1
  194823  194829 -194835  194841       4  194823  194829 -194835  194841       5
  194823  194829 -194835  194841       6  194823  194829  194835  194880       7
  194823  194829 -194835  194880       8  194823  194829 -194835  194880       9
  194823  194829 -194835  194880       6  194793  194784  194778  194823      52
  194793  194784 -194778  194823      53  194793  194784 -194778  194823      54
  194793  194784 -194778  194823      55  194784  194778  194823  194826       3
  194784  194778  194823  194829      11  194784  194778 -194823  194829      12
  194784  194778 -194823  194829      13  194784  194778 -194823  194829       6
  194778  194784  194793  194799      56  194778  194784 -194793  194799      57
  194778  194784 -194793  194799      58  194778  194784 -194793  194799      59
  194778  194784  194793  194811      56  194778  194784 -194793  194811      57
  194778  194784 -194793  194811      58  194778  194784 -194793  194811      59
  194778  194823  194829  194835       2  194772  194778  194784  194793      60
  194772  194778 -194784  194793      61  194772  194778 -194784  194793      54
  194772  194778 -194784  194793      62  194772  194778  194823  194826       3
  194772  194778  194823  194829      21  194772  194778 -194823  194829      22
  194772  194778 -194823  194829      23  194772  194778 -194823  194829       6
  194883  194880  194886  194892       2  194880  194886  194892  194898       1
  194880  194886 -194892  194898       4  194880  194886 -194892  194898       5
  194880  194886 -194892  194898       6  194880  194886  194892  194910       7
  194880  194886 -194892  194910       8  194880  194886 -194892  194910       9
  194880  194886 -194892  194910       6  194850  194841  194835  194880      52
  194850  194841 -194835  194880      53  194850  194841 -194835  194880      54
  194850  194841 -194835  194880      55  194841  194835  194880  194883       3
  194841  194835  194880  194886      11  194841  194835 -194880  194886      12
  194841  194835 -194880  194886      13  194841  194835 -194880  194886       6
  194835  194841  194850  194856      56  194835  194841 -194850  194856      57
  194835  194841 -194850  194856      58  194835  194841 -194850  194856      59
  194835  194841  194850  194868      56  194835  194841 -194850  194868      57
  194835  194841 -194850  194868      58  194835  194841 -194850  194868      59
  194835  194880  194886  194892       2  194829  194835  194841  194850      60
  194829  194835 -194841  194850      61  194829  194835 -194841  194850      54
  194829  194835 -194841  194850      62  194829  194835  194880  194883       3
  194829  194835  194880  194886      21  194829  194835 -194880  194886      22
  194829  194835 -194880  194886      23  194829  194835 -194880  194886       6
  194913  194910  194916  194922       2  194910  194916  194922  194928       1
  194910  194916 -194922  194928       4  194910  194916 -194922  194928       5
  194910  194916 -194922  194928       6  194910  194916  194922  194946       7
  194910  194916 -194922  194946       8  194910  194916 -194922  194946       9
  194910  194916 -194922  194946       6  194898  194892  194910  194913       3
  194898  194892  194910  194916      11  194898  194892 -194910  194916      12
  194898  194892 -194910  194916      13  194898  194892 -194910  194916       6
  194892  194910  194916  194922       2  194886  194892  194910  194913       3
  194886  194892  194910  194916      21  194886  194892 -194910  194916      22
  194886  194892 -194910  194916      23  194886  194892 -194910  194916       6
  194949  194946  194952  194958       2  194946  194952  194958  194964       1
  194946  194952 -194958  194964       4  194946  194952 -194958  194964       5
  194946  194952 -194958  194964       6  194946  194952  194958  194976       7
  194946  194952 -194958  194976       8  194946  194952 -194958  194976       9
  194946  194952 -194958  194976       6  194937  194928  194922  194946      24
  194937  194928 -194922  194946      25  194937  194928 -194922  194946      26
  194937  194928 -194922  194946      27  194928  194922  194946  194949       3
  194928  194922  194946  194952      11  194928  194922 -194946  194952      12
  194928  194922 -194946  194952      13  194928  194922 -194946  194952       6
  194922  194928  194937  194940       7  194922  194928 -194937  194940      28
  194922  194928 -194937  194940      29  194922  194928 -194937  194940      30
  194922  194928  194937  194943       7  194922  194928 -194937  194943      28
  194922  194928 -194937  194943      29  194922  194928 -194937  194943      30
  194922  194946  194952  194958       2  194916  194922  194928  194937      31
  194916  194922 -194928  194937      32  194916  194922 -194928  194937      26
  194916  194922 -194928  194937      33  194916  194922  194946  194949       3
  194916  194922  194946  194952      21  194916  194922 -194946  194952      22
  194916  194922 -194946  194952      23  194916  194922 -194946  194952       6
  194979  194976  194982  194988       2  194976  194982  194988  194994       1
  194976  194982 -194988  194994       4  194976  194982 -194988  194994       5
  194976  194982 -194988  194994       6  194976  194982  194988  195024       7
  194976  194982 -194988  195024       8  194976  194982 -194988  195024       9
  194976  194982 -194988  195024       6  194964  194958  194976  194979       3
  194964  194958  194976  194982      11  194964  194958 -194976  194982      12
  194964  194958 -194976  194982      13  194964  194958 -194976  194982       6
  194958  194976  194982  194988       2  194952  194958  194976  194979       3
  194952  194958  194976  194982      21  194952  194958 -194976  194982      22
  194952  194958 -194976  194982      23  194952  194958 -194976  194982       6
  195027  195024  195030  195036       2  195024  195030  195036  195042       1
  195024  195030 -195036  195042       4  195024  195030 -195036  195042       5
  195024  195030 -195036  195042       6  195024  195030  195036  195054       7
  195024  195030 -195036  195054       8  195024  195030 -195036  195054       9
  195024  195030 -195036  195054       6  195012  194994  194988  195024      34
  195012  194994 -194988  195024      35  195012  194994 -194988  195024      36
  195012  194994 -194988  195024      37  195000  194994  194988  195024      34
  195000  194994 -194988  195024      35  195000  194994 -194988  195024      36
  195000  194994 -194988  195024      37  194994  194988  195024  195027       3
  194994  194988  195024  195030      11  194994  194988 -195024  195030      12
  194994  194988 -195024  195030      13  194994  194988 -195024  195030       6
  194988  195024  195030  195036       2  194982  194988  194994  195000      38
  194982  194988 -194994  195000      39  194982  194988 -194994  195000      36
  194982  194988 -194994  195000      40  194982  194988  194994  195012      38
  194982  194988 -194994  195012      39  194982  194988 -194994  195012      36
  194982  194988 -194994  195012      40  194982  194988  195024  195027       3
  194982  194988  195024  195030      21  194982  194988 -195024  195030      22
  194982  194988 -195024  195030      23  194982  194988 -195024  195030       6
  195057  195054  195060  195066       2  195054  195060  195066  195072       1
  195054  195060 -195066  195072       4  195054  195060 -195066  195072       5
  195054  195060 -195066  195072       6  195054  195060  195066  195102       7
  195054  195060 -195066  195102       8  195054  195060 -195066  195102       9
  195054  195060 -195066  195102       6  195042  195036  195054  195057       3
  195042  195036  195054  195060      11  195042  195036 -195054  195060      12
  195042  195036 -195054  195060      13  195042  195036 -195054  195060       6
  195036  195054  195060  195066       2  195030  195036  195054  195057       3
  195030  195036  195054  195060      21  195030  195036 -195054  195060      22
  195030  195036 -195054  195060      23  195030  195036 -195054  195060       6
  195105  195102  195108  195114       2  195102  195108  195114  195120       1
  195102  195108 -195114  195120       4  195102  195108 -195114  195120       5
  195102  195108 -195114  195120       6  195102  195108  195114  195144       7
  195102  195108 -195114  195144       8  195102  195108 -195114  195144       9
  195102  195108 -195114  195144       6  195090  195072  195066  195102      34
  195090  195072 -195066  195102      35  195090  195072 -195066  195102      36
  195090  195072 -195066  195102      37  195078  195072  195066  195102      34
  195078  195072 -195066  195102      35  195078  195072 -195066  195102      36
  195078  195072 -195066  195102      37  195072  195066  195102  195105       3
  195072  195066  195102  195108      11  195072  195066 -195102  195108      12
  195072  195066 -195102  195108      13  195072  195066 -195102  195108       6
  195066  195102  195108  195114       2  195060  195066  195072  195078      38
  195060  195066 -195072  195078      39  195060  195066 -195072  195078      36
  195060  195066 -195072  195078      40  195060  195066  195072  195090      38
  195060  195066 -195072  195090      39  195060  195066 -195072  195090      36
  195060  195066 -195072  195090      40  195060  195066  195102  195105       3
  195060  195066  195102  195108      21  195060  195066 -195102  195108      22
  195060  195066 -195102  195108      23  195060  195066 -195102  195108       6
  195147  195144  195150  195156       2  195144  195150  195156  195162       1
  195144  195150 -195156  195162       4  195144  195150 -195156  195162       5
  195144  195150 -195156  195162       6  195144  195150  195156  195195       7
  195144  195150 -195156  195195       8  195144  195150 -195156  195195       9
  195144  195150 -195156  195195       6  195138  195120  195114  195144      86
  195138  195120 -195114  195144      87  195138  195120 -195114  195144      88
  195138  195120 -195114  195144      89  195126  195120  195114  195144      34
  195126  195120 -195114  195144      35  195126  195120 -195114  195144      36
  195126  195120 -195114  195144      37  195120  195114  195144  195147       3
  195120  195114  195144  195150      11  195120  195114 -195144  195150      12
  195120  195114 -195144  195150      13  195120  195114 -195144  195150       6
  195114  195144  195150  195156       2  195108  195114  195120  195126      38
  195108  195114 -195120  195126      39  195108  195114 -195120  195126      36
  195108  195114 -195120  195126      40  195108  195114  195120  195138      99
  195108  195114 -195120  195138     100  195108  195114 -195120  195138      88
  195108  195114 -195120  195138     101  195108  195114  195144  195147       3
  195108  195114  195144  195150      21  195108  195114 -195144  195150      22
  195108  195114 -195144  195150      23  195108  195114 -195144  195150       6
  195198  195195  195201  195207       2  195195  195201  195207  195216       7
  195195  195201 -195207  195216       8  195195  195201 -195207  195216       9
  195195  195201 -195207  195216       6  195171  195162  195156  195195      64
  195171  195162 -195156  195195      65  195171  195162 -195156  195195      54
  195171  195162 -195156  195195      66  195162  195156  195195  195198       3
  195162  195156  195195  195201      11  195162  195156 -195195  195201      12
  195162  195156 -195195  195201      13  195162  195156 -195195  195201       6
  195162  195171  195180  195183      67  195162  195171 -195180  195183      68
  195162  195171 -195180  195183      69  195162  195171 -195180  195183      70
  195156  195162  195171  195180      71  195156  195162 -195171  195180      72
  195156  195162 -195171  195180      73  195156  195162 -195171  195180      74
  195156  195195  195201  195207       2  195150  195156  195162  195171      75
  195150  195156 -195162  195171      76  195150  195156 -195162  195171      54
  195150  195156 -195162  195171      77  195150  195156  195195  195198       3
  195150  195156  195195  195201      21  195150  195156 -195195  195201      22
  195150  195156 -195195  195201      23  195150  195156 -195195  195201       6
  195219  195216  195222  195225       2  195219  195216  195222  195252       2
  195216  195222  195225  195234       1  195216  195222 -195225  195234     102
  195216  195222 -195225  195234      13  195216  195222 -195225  195234       6
  195216  195222  195252  195243       1  195216  195222 -195252  195243       4
  195216  195222 -195252  195243       5  195216  195222 -195252  195243       6
  195216  195222  195252  195258       7  195216  195222 -195252  195258       8
  195216  195222 -195252  195258       9  195216  195222 -195252  195258       6
  195207  195216  195222  195225       2  195207  195216  195222  195252       2
  195201  195207  195216  195219       3  195201  195207  195216  195222      21
  195201  195207 -195216  195222      22  195201  195207 -195216  195222      23
  195201  195207 -195216  195222       6  195261  195258  195264  195270       2
  195258  195264  195270  195276       1  195258  195264 -195270  195276       4
  195258  195264 -195270  195276       5  195258  195264 -195270  195276       6
  195258  195264  195270  195324       7  195258  195264 -195270  195324       8
  195258  195264 -195270  195324       9  195258  195264 -195270  195324       6
  195252  195258  195264  195270       2  195243  195252  195258  195261       3
  195243  195252  195258  195264      11  195243  195252 -195258  195264      12
  195243  195252 -195258  195264      13  195243  195252 -195258  195264       6
  195234  195225 -195222  195252       3  195234  195243  195252  195258      10
  195225  195222 -195252  195243       3  195225  195222  195252  195258       3
  195225  195234 -195243  195252      16  195225  195234 -195243  195252      17
  195225  195234 -195243  195252      18  195222  195225 -195234  195243      10
  195222  195252 -195243  195234      10  195222  195252  195258  195261       3
  195222  195252  195258  195264      21  195222  195252 -195258  195264      22
  195222  195252 -195258  195264      23  195222  195252 -195258  195264       6
  195327  195324  195330  195336       2  195324  195330  195336  195345       7
  195324  195330 -195336  195345       8  195324  195330 -195336  195345       9
  195324  195330 -195336  195345       6  195285  195276  195270  195324      10
  195285  195294  195303  195312      10  195276  195270  195324  195327       3
  195276  195270  195324  195330      11  195276  195270 -195324  195330      12
  195276  195270 -195324  195330      13  195276  195270 -195324  195330       6
  195276  195285  195294  195303      16  195276  195285 -195294  195303      17
  195276  195285 -195294  195303      18  195270  195276  195285  195294      16
  195270  195276 -195285  195294      17  195270  195276 -195285  195294      18
  195270  195324  195330  195336       2  195264  195270  195276  195285      10
  195264  195270  195324  195327       3  195264  195270  195324  195330      21
  195264  195270 -195324  195330      22  195264  195270 -195324  195330      23
  195264  195270 -195324  195330       6  195348  195345  195351  195357       2
  195345  195351  195357  195363       1  195345  195351 -195357  195363       4
  195345  195351 -195357  195363       5  195345  195351 -195357  195363       6
  195345  195351  195357  195417       7  195345  195351 -195357  195417       8
  195345  195351 -195357  195417       9  195345  195351 -195357  195417       6
  195336  195345  195351  195357       2  195330  195336  195345  195348       3
  195330  195336  195345  195351      21  195330  195336 -195345  195351      22
  195330  195336 -195345  195351      23  195330  195336 -195345  195351       6
  195420  195417  195423  195429       2  195417  195423  195429  195435       1
  195417  195423 -195429  195435       4  195417  195423 -195429  195435       5
  195417  195423 -195429  195435       6  195417  195423  195429  195459       7
  195417  195423 -195429  195459       8  195417  195423 -195429  195459       9
  195417  195423 -195429  195459       6  195381  195390  195396  195399      51
  195381  195390 -195396  195399       6  195381  195390  195396  195408      51
  195381  195390 -195396  195408       6  195372  195363  195357  195417      10
  195372  195381  195390  195396       7  195372  195381 -195390  195396      29
  195363  195357  195417  195420       3  195363  195357  195417  195423      11
  195363  195357 -195417  195423      12  195363  195357 -195417  195423      13
  195363  195357 -195417  195423       6  195363  195372  195381  195390      10
  195357  195363  195372  195381      16  195357  195363 -195372  195381      17
  195357  195363 -195372  195381      18  195357  195417  195423  195429       2
  195351  195357  195363  195372      10  195351  195357  195417  195420       3
  195351  195357  195417  195423      21  195351  195357 -195417  195423      22
  195351  195357 -195417  195423      23  195351  195357 -195417  195423       6
  195462  195459  195465  195471       2  195459  195465  195471  195477       1
  195459  195465 -195471  195477       4  195459  195465 -195471  195477       5
  195459  195465 -195471  195477       6  195459  195465  195471  195507       7
  195459  195465 -195471  195507       8  195459  195465 -195471  195507       9
  195459  195465 -195471  195507       6  195453  195435  195429  195459      86
  195453  195435 -195429  195459      87  195453  195435 -195429  195459      88
  195453  195435 -195429  195459      89  195441  195435  195429  195459      34
  195441  195435 -195429  195459      35  195441  195435 -195429  195459      36
  195441  195435 -195429  195459      37  195435  195429  195459  195462       3
  195435  195429  195459  195465      11  195435  195429 -195459  195465      12
  195435  195429 -195459  195465      13  195435  195429 -195459  195465       6
  195429  195459  195465  195471       2  195423  195429  195435  195441      38
  195423  195429 -195435  195441      39  195423  195429 -195435  195441      36
  195423  195429 -195435  195441      40  195423  195429  195435  195453      99
  195423  195429 -195435  195453     100  195423  195429 -195435  195453      88
  195423  195429 -195435  195453     101  195423  195429  195459  195462       3
  195423  195429  195459  195465      21  195423  195429 -195459  195465      22
  195423  195429 -195459  195465      23  195423  195429 -195459  195465       6
  195510  195507  195513  195519       2  195507  195513  195519  195525       1
  195507  195513 -195519  195525       4  195507  195513 -195519  195525       5
  195507  195513 -195519  195525       6  195507  195513  195519  195564       7
  195507  195513 -195519  195564       8  195507  195513 -195519  195564       9
  195507  195513 -195519  195564       6  195495  195477  195471  195507      34
  195495  195477 -195471  195507      35  195495  195477 -195471  195507      36
  195495  195477 -195471  195507      37  195483  195477  195471  195507      34
  195483  195477 -195471  195507      35  195483  195477 -195471  195507      36
  195483  195477 -195471  195507      37  195477  195471  195507  195510       3
  195477  195471  195507  195513      11  195477  195471 -195507  195513      12
  195477  195471 -195507  195513      13  195477  195471 -195507  195513       6
  195471  195507  195513  195519       2  195465  195471  195477  195483      38
  195465  195471 -195477  195483      39  195465  195471 -195477  195483      36
  195465  195471 -195477  195483      40  195465  195471  195477  195495      38
  195465  195471 -195477  195495      39  195465  195471 -195477  195495      36
  195465  195471 -195477  195495      40  195465  195471  195507  195510       3
  195465  195471  195507  195513      21  195465  195471 -195507  195513      22
  195465  195471 -195507  195513      23  195465  195471 -195507  195513       6
  195567  195564  195570  195576       2  195564  195570  195576  195582       1
  195564  195570 -195576  195582       4  195564  195570 -195576  195582       5
  195564  195570 -195576  195582       6  195564  195570  195576  195621       7
  195564  195570 -195576  195621       8  195564  195570 -195576  195621       9
  195564  195570 -195576  195621       6  195543  195525  195519  195564     103
  195543  195525 -195519  195564     104  195543  195525 -195519  195564     105
  195543  195525 -195519  195564     106  195531  195525  195519  195564      34
  195531  195525 -195519  195564      35  195531  195525 -195519  195564      36
  195531  195525 -195519  195564      37  195531  195525  195543  195552     107
  195531  195525 -195543  195552     108  195531  195525 -195543  195552     109
  195531  195525 -195543  195552     110  195525  195519  195564  195567       3
  195525  195519  195564  195570      11  195525  195519 -195564  195570      12
  195525  195519 -195564  195570      13  195525  195519 -195564  195570       6
  195519  195525  195543  195552     111  195519  195525 -195543  195552     112
  195519  195525 -195543  195552     109  195519  195525 -195543  195552     113
  195519  195564  195570  195576       2  195513  195519  195525  195531      38
  195513  195519 -195525  195531      39  195513  195519 -195525  195531      36
  195513  195519 -195525  195531      40  195513  195519  195525  195543     114
  195513  195519 -195525  195543     115  195513  195519 -195525  195543     105
  195513  195519 -195525  195543     116  195513  195519  195564  195567       3
  195513  195519  195564  195570      21  195513  195519 -195564  195570      22
  195513  195519 -195564  195570      23  195513  195519 -195564  195570       6
  195624  195621  195627  195633       2  195621  195627  195633  195639       1
  195621  195627 -195633  195639       4  195621  195627 -195633  195639       5
  195621  195627 -195633  195639       6  195621  195627  195633  195666       7
  195621  195627 -195633  195666       8  195621  195627 -195633  195666       9
  195621  195627 -195633  195666       6  195600  195582  195576  195621     103
  195600  195582 -195576  195621     104  195600  195582 -195576  195621     105
  195600  195582 -195576  195621     106  195588  195582  195576  195621      34
  195588  195582 -195576  195621      35  195588  195582 -195576  195621      36
  195588  195582 -195576  195621      37  195588  195582  195600  195609     107
  195588  195582 -195600  195609     108  195588  195582 -195600  195609     109
  195588  195582 -195600  195609     110  195582  195576  195621  195624       3
  195582  195576  195621  195627      11  195582  195576 -195621  195627      12
  195582  195576 -195621  195627      13  195582  195576 -195621  195627       6
  195576  195582  195600  195609     111  195576  195582 -195600  195609     112
  195576  195582 -195600  195609     109  195576  195582 -195600  195609     113
  195576  195621  195627  195633       2  195570  195576  195582  195588      38
  195570  195576 -195582  195588      39  195570  195576 -195582  195588      36
  195570  195576 -195582  195588      40  195570  195576  195582  195600     114
  195570  195576 -195582  195600     115  195570  195576 -195582  195600     105
  195570  195576 -195582  195600     116  195570  195576  195621  195624       3
  195570  195576  195621  195627      21  195570  195576 -195621  195627      22
  195570  195576 -195621  195627      23  195570  195576 -195621  195627       6
  195669  195666  195672  195678       2  195666  195672  195678  195684       1
  195666  195672 -195678  195684       4  195666  195672 -195678  195684       5
  195666  195672 -195678  195684       6  195666  195672  195678  195717       7
  195666  195672 -195678  195717       8  195666  195672 -195678  195717       9
  195666  195672 -195678  195717       6  195648  195639  195633  195666      64
  195648  195639 -195633  195666      65  195648  195639 -195633  195666      54
  195648  195639 -195633  195666      66  195639  195633  195666  195669       3
  195639  195633  195666  195672      11  195639  195633 -195666  195672      12
  195639  195633 -195666  195672      13  195639  195633 -195666  195672       6
  195639  195648  195657  195660     117  195639  195648 -195657  195660     118
  195639  195648  195657  195663     117  195639  195648 -195657  195663     118
  195633  195639  195648  195657     119  195633  195639 -195648  195657     120
  195633  195639 -195648  195657     121  195633  195639 -195648  195657     122
  195633  195666  195672  195678       2  195627  195633  195639  195648      75
  195627  195633 -195639  195648      76  195627  195633 -195639  195648      54
  195627  195633 -195639  195648      77  195627  195633  195666  195669       3
  195627  195633  195666  195672      21  195627  195633 -195666  195672      22
  195627  195633 -195666  195672      23  195627  195633 -195666  195672       6
  195720  195717  195723  195729       2  195717  195723  195729  195735       1
  195717  195723 -195729  195735       4  195717  195723 -195729  195735       5
  195717  195723 -195729  195735       6  195717  195723  195729  195750       7
  195717  195723 -195729  195750       8  195717  195723 -195729  195750       9
  195717  195723 -195729  195750       6  195693  195684  195678  195717      64
  195693  195684 -195678  195717      65  195693  195684 -195678  195717      54
  195693  195684 -195678  195717      66  195684  195678  195717  195720       3
  195684  195678  195717  195723      11  195684  195678 -195717  195723      12
  195684  195678 -195717  195723      13  195684  195678 -195717  195723       6
  195684  195693  195702  195705       7  195684  195693  195702  195708      78
  195684  195693 -195702  195708      79  195684  195693 -195702  195708      80
  195684  195693 -195702  195708      81  195678  195684  195693  195702      82
  195678  195684 -195693  195702      83  195678  195684 -195693  195702      84
  195678  195684 -195693  195702      85  195678  195717  195723  195729       2
  195672  195678  195684  195693      75  195672  195678 -195684  195693      76
  195672  195678 -195684  195693      54  195672  195678 -195684  195693      77
  195672  195678  195717  195720       3  195672  195678  195717  195723      21
  195672  195678 -195717  195723      22  195672  195678 -195717  195723      23
  195672  195678 -195717  195723       6  195753  195750  195756  195762       2
  195750  195756  195762  195768       1  195750  195756 -195762  195768       4
  195750  195756 -195762  195768       5  195750  195756 -195762  195768       6
  195750  195756  195762  195822       7  195750  195756 -195762  195822       8
  195750  195756 -195762  195822       9  195750  195756 -195762  195822       6
  195744  195735  195729  195750     123  195744  195735 -195729  195750     124
  195744  195735 -195729  195750     125  195744  195735 -195729  195750     126
  195735  195729  195750  195753       3  195735  195729  195750  195756      11
  195735  195729 -195750  195756      12  195735  195729 -195750  195756      13
  195735  195729 -195750  195756       6  195729  195750  195756  195762       2
  195723  195729  195735  195744     131  195723  195729 -195735  195744     132
  195723  195729 -195735  195744     125  195723  195729 -195735  195744     133
  195723  195729  195750  195753       3  195723  195729  195750  195756      21
  195723  195729 -195750  195756      22  195723  195729 -195750  195756      23
  195723  195729 -195750  195756       6  195825  195822  195828  195834       2
  195822  195828  195834  195843       7  195822  195828 -195834  195843       8
  195822  195828 -195834  195843       9  195822  195828 -195834  195843       6
  195801  195795  195792  195819      41  195801  195807 -195813  195819      41
  195795  195792  195819  195813     134  195795  195801 -195807  195813      41
  195792  195795  195801  195807      41  195792  195819 -195813  195807     135
  195786  195780 -195777  195819     137  195786  195792  195795  195801      41
  195786  195792  195819  195813     134  195780  195777 -195819  195792     139
  195780  195777  195819  195813     139  195780  195786  195792  195795     136
  195780  195786 -195792  195819     136  195777  195768  195762  195822     140
  195777  195768 -195762  195822     141  195777  195768 -195762  195822     142
  195777  195768 -195762  195822     143  195777  195780 -195786  195792     138
  195777  195819 -195792  195786     134  195777  195819  195792  195795     134
  195777  195819  195813  195807     135  195768  195762  195822  195825       3
  195768  195762  195822  195828      11  195768  195762 -195822  195828      12
  195768  195762 -195822  195828      13  195768  195762 -195822  195828       6
  195768  195777  195780  195786     137  195768  195777  195819  195792     139
  195768  195777  195819  195813     139  195762  195768  195777  195780       7
  195762  195768 -195777  195780       3  195762  195768 -195777  195780      29
  195762  195768 -195777  195780       6  195762  195768  195777  195819     144
  195762  195768 -195777  195819     145  195762  195768 -195777  195819     146
  195762  195768 -195777  195819     147  195762  195822  195828  195834       2
  195756  195762  195768  195777     148  195756  195762 -195768  195777     149
  195756  195762 -195768  195777     142  195756  195762 -195768  195777     150
  195756  195762  195822  195825       3  195756  195762  195822  195828      21
  195756  195762 -195822  195828      22  195756  195762 -195822  195828      23
  195756  195762 -195822  195828       6  195846  195843  195849  195855       2
  195843  195849  195855  195861       1  195843  195849 -195855  195861       4
  195843  195849 -195855  195861       5  195843  195849 -195855  195861       6
  195843  195849  195855  195876       7  195843  195849 -195855  195876       8
  195843  195849 -195855  195876       9  195843  195849 -195855  195876       6
  195834  195843  195849  195855       2  195828  195834  195843  195846       3
  195828  195834  195843  195849      21  195828  195834 -195843  195849      22
  195828  195834 -195843  195849      23  195828  195834 -195843  195849       6
  195879  195876  195882  195885       2  195879  195876  195882  195912       2
  195876  195882  195885  195894       1  195876  195882 -195885  195894     102
  195876  195882 -195885  195894      13  195876  195882 -195885  195894       6
  195876  195882  195912  195903       1  195876  195882 -195912  195903       4
  195876  195882 -195912  195903       5  195876  195882 -195912  195903       6
  195876  195882  195912  195918       7  195876  195882 -195912  195918       8
  195876  195882 -195912  195918       9  195876  195882 -195912  195918       6
  195870  195861  195855  195876     123  195870  195861 -195855  195876     124
  195870  195861 -195855  195876     125  195870  195861 -195855  195876     126
  195861  195855  195876  195879       3  195861  195855  195876  195882      11
  195861  195855 -195876  195882      12  195861  195855 -195876  195882      13
  195861  195855 -195876  195882       6  195855  195876  195882  195885       2
  195855  195876  195882  195912       2  195849  195855  195861  195870     131
  195849  195855 -195861  195870     132  195849  195855 -195861  195870     125
  195849  195855 -195861  195870     133  195849  195855  195876  195879       3
  195849  195855  195876  195882      21  195849  195855 -195876  195882      22
  195849  195855 -195876  195882      23  195849  195855 -195876  195882       6
  195921  195918  195924  195930       2  195918  195924  195930  195936       1
  195918  195924 -195930  195936       4  195918  195924 -195930  195936       5
  195918  195924 -195930  195936       6  195918  195924  195930  195984       7
  195918  195924 -195930  195984       8  195918  195924 -195930  195984       9
  195918  195924 -195930  195984       6  195912  195918  195924  195930       2
  195903  195912  195918  195921       3  195903  195912  195918  195924      11
  195903  195912 -195918  195924      12  195903  195912 -195918  195924      13
  195903  195912 -195918  195924       6  195894  195885 -195882  195912       3
  195894  195903  195912  195918      10  195885  195882 -195912  195903       3
  195885  195882  195912  195918       3  195885  195894 -195903  195912      16
  195885  195894 -195903  195912      17  195885  195894 -195903  195912      18
  195882  195885 -195894  195903      10  195882  195912 -195903  195894      10
  195882  195912  195918  195921       3  195882  195912  195918  195924      21
  195882  195912 -195918  195924      22  195882  195912 -195918  195924      23
  195882  195912 -195918  195924       6  195987  195984  195990  195996       2
  195984  195990  195996  196002       1  195984  195990 -195996  196002       4
  195984  195990 -195996  196002       5  195984  195990 -195996  196002       6
  195984  195990  195996  196032       7  195984  195990 -195996  196032       8
  195984  195990 -195996  196032       9  195984  195990 -195996  196032       6
  195945  195936  195930  195984      10  195945  195954  195963  195972      10
  195936  195930  195984  195987       3  195936  195930  195984  195990      11
  195936  195930 -195984  195990      12  195936  195930 -195984  195990      13
  195936  195930 -195984  195990       6  195936  195945  195954  195963      16
  195936  195945 -195954  195963      17  195936  195945 -195954  195963      18
  195930  195936  195945  195954      16  195930  195936 -195945  195954      17
  195930  195936 -195945  195954      18  195930  195984  195990  195996       2
  195924  195930  195936  195945      10  195924  195930  195984  195987       3
  195924  195930  195984  195990      21  195924  195930 -195984  195990      22
  195924  195930 -195984  195990      23  195924  195930 -195984  195990       6
  196035  196032  196038  196044       2  196032  196038  196044  196050       1
  196032  196038 -196044  196050       4  196032  196038 -196044  196050       5
  196032  196038 -196044  196050       6  196032  196038  196044  196074       7
  196032  196038 -196044  196074       8  196032  196038 -196044  196074       9
  196032  196038 -196044  196074       6  196020  196002  195996  196032      34
  196020  196002 -195996  196032      35  196020  196002 -195996  196032      36
  196020  196002 -195996  196032      37  196008  196002  195996  196032      34
  196008  196002 -195996  196032      35  196008  196002 -195996  196032      36
  196008  196002 -195996  196032      37  196002  195996  196032  196035       3
  196002  195996  196032  196038      11  196002  195996 -196032  196038      12
  196002  195996 -196032  196038      13  196002  195996 -196032  196038       6
  195996  196032  196038  196044       2  195990  195996  196002  196008      38
  195990  195996 -196002  196008      39  195990  195996 -196002  196008      36
  195990  195996 -196002  196008      40  195990  195996  196002  196020      38
  195990  195996 -196002  196020      39  195990  195996 -196002  196020      36
  195990  195996 -196002  196020      40  195990  195996  196032  196035       3
  195990  195996  196032  196038      21  195990  195996 -196032  196038      22
  195990  195996 -196032  196038      23  195990  195996 -196032  196038       6
  196077  196074  196080  196086       2  196074  196080  196086  196092       1
  196074  196080 -196086  196092       4  196074  196080 -196086  196092       5
  196074  196080 -196086  196092       6  196074  196080  196086  196140       7
  196074  196080 -196086  196140       8  196074  196080 -196086  196140       9
  196074  196080 -196086  196140       6  196068  196050  196044  196074      86
  196068  196050 -196044  196074      87  196068  196050 -196044  196074      88
  196068  196050 -196044  196074      89  196056  196050  196044  196074      34
  196056  196050 -196044  196074      35  196056  196050 -196044  196074      36
  196056  196050 -196044  196074      37  196050  196044  196074  196077       3
  196050  196044  196074  196080      11  196050  196044 -196074  196080      12
  196050  196044 -196074  196080      13  196050  196044 -196074  196080       6
  196044  196074  196080  196086       2  196038  196044  196050  196056      38
  196038  196044 -196050  196056      39  196038  196044 -196050  196056      36
  196038  196044 -196050  196056      40  196038  196044  196050  196068      99
  196038  196044 -196050  196068     100  196038  196044 -196050  196068      88
  196038  196044 -196050  196068     101  196038  196044  196074  196077       3
  196038  196044  196074  196080      21  196038  196044 -196074  196080      22
  196038  196044 -196074  196080      23  196038  196044 -196074  196080       6
  196143  196140  196146  196152       2  196140  196146  196152  196158       1
  196140  196146 -196152  196158       4  196140  196146 -196152  196158       5
  196140  196146 -196152  196158       6  196140  196146  196152  196179       7
  196140  196146 -196152  196179       8  196140  196146 -196152  196179       9
  196140  196146 -196152  196179       6  196101  196092  196086  196140      10
  196101  196110  196119  196128      10  196092  196086  196140  196143       3
  196092  196086  196140  196146      11  196092  196086 -196140  196146      12
  196092  196086 -196140  196146      13  196092  196086 -196140  196146       6
  196092  196101  196110  196119      16  196092  196101 -196110  196119      17
  196092  196101 -196110  196119      18  196086  196092  196101  196110      16
  196086  196092 -196101  196110      17  196086  196092 -196101  196110      18
  196086  196140  196146  196152       2  196080  196086  196092  196101      10
  196080  196086  196140  196143       3  196080  196086  196140  196146      21
  196080  196086 -196140  196146      22  196080  196086 -196140  196146      23
  196080  196086 -196140  196146       6  196182  196179  196185  196191       2
  196179  196185  196191  196200       7  196179  196185 -196191  196200       8
  196179  196185 -196191  196200       9  196179  196185 -196191  196200       6
  196167  196158  196152  196179     153  196167  196158 -196152  196179     154
  196167  196158 -196152  196179     155  196167  196158 -196152  196179     156
  196158  196152  196179  196182       3  196158  196152  196179  196185      11
  196158  196152 -196179  196185      12  196158  196152 -196179  196185      13
  196158  196152 -196179  196185       6  196152  196158  196167  196170       7
  196152  196158  196167  196173     161  196152  196158 -196167  196173     162
  196152  196158 -196167  196173     163  196152  196158 -196167  196173     164
  196152  196179  196185  196191       2  196146  196152  196158  196167     165
  196146  196152 -196158  196167     166  196146  196152 -196158  196167     155
  196146  196152 -196158  196167     167  196146  196152  196179  196182       3
  196146  196152  196179  196185      21  196146  196152 -196179  196185      22
  196146  196152 -196179  196185      23  196146  196152 -196179  196185       6
  196203  196200  196206  196212       2  196200  196206  196212  196218       1
  196200  196206 -196212  196218       4  196200  196206 -196212  196218       5
  196200  196206 -196212  196218       6  196200  196206  196212  196248       7
  196200  196206 -196212  196248       8  196200  196206 -196212  196248       9
  196200  196206 -196212  196248       6  196191  196200  196206  196212       2
  196185  196191  196200  196203       3  196185  196191  196200  196206      21
  196185  196191 -196200  196206      22  196185  196191 -196200  196206      23
  196185  196191 -196200  196206       6  196251  196248  196254  196260       2
  196248  196254  196260  196266       1  196248  196254 -196260  196266       4
  196248  196254 -196260  196266       5  196248  196254 -196260  196266       6
  196248  196254  196260  196290       7  196248  196254 -196260  196290       8
  196248  196254 -196260  196290       9  196248  196254 -196260  196290       6
  196236  196218  196212  196248      34  196236  196218 -196212  196248      35
  196236  196218 -196212  196248      36  196236  196218 -196212  196248      37
  196224  196218  196212  196248      34  196224  196218 -196212  196248      35
  196224  196218 -196212  196248      36  196224  196218 -196212  196248      37
  196218  196212  196248  196251       3  196218  196212  196248  196254      11
  196218  196212 -196248  196254      12  196218  196212 -196248  196254      13
  196218  196212 -196248  196254       6  196212  196248  196254  196260       2
  196206  196212  196218  196224      38  196206  196212 -196218  196224      39
  196206  196212 -196218  196224      36  196206  196212 -196218  196224      40
  196206  196212  196218  196236      38  196206  196212 -196218  196236      39
  196206  196212 -196218  196236      36  196206  196212 -196218  196236      40
  196206  196212  196248  196251       3  196206  196212  196248  196254      21
  196206  196212 -196248  196254      22  196206  196212 -196248  196254      23
  196206  196212 -196248  196254       6  196293  196290  196296  196302       2
  196290  196296  196302  196308       1  196290  196296 -196302  196308       4
  196290  196296 -196302  196308       5  196290  196296 -196302  196308       6
  196290  196296  196302  196338       7  196290  196296 -196302  196338       8
  196290  196296 -196302  196338       9  196290  196296 -196302  196338       6
  196284  196266  196260  196290      86  196284  196266 -196260  196290      87
  196284  196266 -196260  196290      88  196284  196266 -196260  196290      89
  196272  196266  196260  196290      34  196272  196266 -196260  196290      35
  196272  196266 -196260  196290      36  196272  196266 -196260  196290      37
  196266  196260  196290  196293       3  196266  196260  196290  196296      11
  196266  196260 -196290  196296      12  196266  196260 -196290  196296      13
  196266  196260 -196290  196296       6  196260  196290  196296  196302       2
  196254  196260  196266  196272      38  196254  196260 -196266  196272      39
  196254  196260 -196266  196272      36  196254  196260 -196266  196272      40
  196254  196260  196266  196284      99  196254  196260 -196266  196284     100
  196254  196260 -196266  196284      88  196254  196260 -196266  196284     101
  196254  196260  196290  196293       3  196254  196260  196290  196296      21
  196254  196260 -196290  196296      22  196254  196260 -196290  196296      23
  196254  196260 -196290  196296       6  196341  196338  196344  196350       2
  196338  196344  196350  196356       1  196338  196344 -196350  196356       4
  196338  196344 -196350  196356       5  196338  196344 -196350  196356       6
  196338  196344  196350  196368       7  196338  196344 -196350  196368       8
  196338  196344 -196350  196368       9  196338  196344 -196350  196368       6
  196326  196308  196302  196338      34  196326  196308 -196302  196338      35
  196326  196308 -196302  196338      36  196326  196308 -196302  196338      37
  196314  196308  196302  196338      34  196314  196308 -196302  196338      35
  196314  196308 -196302  196338      36  196314  196308 -196302  196338      37
  196308  196302  196338  196341       3  196308  196302  196338  196344      11
  196308  196302 -196338  196344      12  196308  196302 -196338  196344      13
  196308  196302 -196338  196344       6  196302  196338  196344  196350       2
  196296  196302  196308  196314      38  196296  196302 -196308  196314      39
  196296  196302 -196308  196314      36  196296  196302 -196308  196314      40
  196296  196302  196308  196326      38  196296  196302 -196308  196326      39
  196296  196302 -196308  196326      36  196296  196302 -196308  196326      40
  196296  196302  196338  196341       3  196296  196302  196338  196344      21
  196296  196302 -196338  196344      22  196296  196302 -196338  196344      23
  196296  196302 -196338  196344       6  196371  196368  196374  196380       2
  196368  196374  196380  196386       1  196368  196374 -196380  196386       4
  196368  196374 -196380  196386       5  196368  196374 -196380  196386       6
  196368  196374  196380  196434       7  196368  196374 -196380  196434       8
  196368  196374 -196380  196434       9  196368  196374 -196380  196434       6
  196356  196350  196368  196371       3  196356  196350  196368  196374      11
  196356  196350 -196368  196374      12  196356  196350 -196368  196374      13
  196356  196350 -196368  196374       6  196350  196368  196374  196380       2
  196344  196350  196368  196371       3  196344  196350  196368  196374      21
  196344  196350 -196368  196374      22  196344  196350 -196368  196374      23
  196344  196350 -196368  196374       6  196437  196434  196440  196446       2
  196434  196440  196446  196452       1  196434  196440 -196446  196452       4
  196434  196440 -196446  196452       5  196434  196440 -196446  196452       6
  196434  196440  196446  196467       7  196434  196440 -196446  196467       8
  196434  196440 -196446  196467       9  196434  196440 -196446  196467       6
  196395  196386  196380  196434      10  196395  196404  196413  196422      10
  196386  196380  196434  196437       3  196386  196380  196434  196440      11
  196386  196380 -196434  196440      12  196386  196380 -196434  196440      13
  196386  196380 -196434  196440       6  196386  196395  196404  196413      16
  196386  196395 -196404  196413      17  196386  196395 -196404  196413      18
  196380  196386  196395  196404      16  196380  196386 -196395  196404      17
  196380  196386 -196395  196404      18  196380  196434  196440  196446       2
  196374  196380  196386  196395      10  196374  196380  196434  196437       3
  196374  196380  196434  196440      21  196374  196380 -196434  196440      22
  196374  196380 -196434  196440      23  196374  196380 -196434  196440       6
  196470  196467  196473  196479       2  196467  196473  196479  196485       1
  196467  196473 -196479  196485       4  196467  196473 -196479  196485       5
  196467  196473 -196479  196485       6  196467  196473  196479  196524       7
  196467  196473 -196479  196524       8  196467  196473 -196479  196524       9
  196467  196473 -196479  196524       6  196461  196452  196446  196467     123
  196461  196452 -196446  196467     124  196461  196452 -196446  196467     125
  196461  196452 -196446  196467     126  196452  196446  196467  196470       3
  196452  196446  196467  196473      11  196452  196446 -196467  196473      12
  196452  196446 -196467  196473      13  196452  196446 -196467  196473       6
  196446  196467  196473  196479       2  196440  196446  196452  196461     131
  196440  196446 -196452  196461     132  196440  196446 -196452  196461     125
  196440  196446 -196452  196461     133  196440  196446  196467  196470       3
  196440  196446  196467  196473      21  196440  196446 -196467  196473      22
  196440  196446 -196467  196473      23  196440  196446 -196467  196473       6
  196527  196524  196530  196536       2  196524  196530  196536  196542       1
  196524  196530 -196536  196542       4  196524  196530 -196536  196542       5
  196524  196530 -196536  196542       6  196524  196530  196536  196560       7
  196524  196530 -196536  196560       8  196524  196530 -196536  196560       9
  196524  196530 -196536  196560       6  196503  196485  196479  196524     103
  196503  196485 -196479  196524     104  196503  196485 -196479  196524     105
  196503  196485 -196479  196524     106  196491  196485  196479  196524      34
  196491  196485 -196479  196524      35  196491  196485 -196479  196524      36
  196491  196485 -196479  196524      37  196491  196485  196503  196512     107
  196491  196485 -196503  196512     108  196491  196485 -196503  196512     109
  196491  196485 -196503  196512     110  196485  196479  196524  196527       3
  196485  196479  196524  196530      11  196485  196479 -196524  196530      12
  196485  196479 -196524  196530      13  196485  196479 -196524  196530       6
  196479  196485  196503  196512     111  196479  196485 -196503  196512     112
  196479  196485 -196503  196512     109  196479  196485 -196503  196512     113
  196479  196524  196530  196536       2  196473  196479  196485  196491      38
  196473  196479 -196485  196491      39  196473  196479 -196485  196491      36
  196473  196479 -196485  196491      40  196473  196479  196485  196503     114
  196473  196479 -196485  196503     115  196473  196479 -196485  196503     105
  196473  196479 -196485  196503     116  196473  196479  196524  196527       3
  196473  196479  196524  196530      21  196473  196479 -196524  196530      22
  196473  196479 -196524  196530      23  196473  196479 -196524  196530       6
  196563  196560  196566  196572       2  196560  196566  196572  196578       1
  196560  196566 -196572  196578       4  196560  196566 -196572  196578       5
  196560  196566 -196572  196578       6  196560  196566  196572  196617       7
  196560  196566 -196572  196617       8  196560  196566 -196572  196617       9
  196560  196566 -196572  196617       6  196551  196542  196536  196560      24
  196551  196542 -196536  196560      25  196551  196542 -196536  196560      26
  196551  196542 -196536  196560      27  196542  196536  196560  196563       3
  196542  196536  196560  196566      11  196542  196536 -196560  196566      12
  196542  196536 -196560  196566      13  196542  196536 -196560  196566       6
  196536  196542  196551  196554       7  196536  196542 -196551  196554      28
  196536  196542 -196551  196554      29  196536  196542 -196551  196554      30
  196536  196542  196551  196557       7  196536  196542 -196551  196557      28
  196536  196542 -196551  196557      29  196536  196542 -196551  196557      30
  196536  196560  196566  196572       2  196530  196536  196542  196551      31
  196530  196536 -196542  196551      32  196530  196536 -196542  196551      26
  196530  196536 -196542  196551      33  196530  196536  196560  196563       3
  196530  196536  196560  196566      21  196530  196536 -196560  196566      22
  196530  196536 -196560  196566      23  196530  196536 -196560  196566       6
  196620  196617  196623  196629       2  196617  196623  196629  196635       1
  196617  196623 -196629  196635       4  196617  196623 -196629  196635       5
  196617  196623 -196629  196635       6  196617  196623  196629  196683       7
  196617  196623 -196629  196683       8  196617  196623 -196629  196683       9
  196617  196623 -196629  196683       6  196587  196578  196572  196617      52
  196587  196578 -196572  196617      53  196587  196578 -196572  196617      54
  196587  196578 -196572  196617      55  196578  196572  196617  196620       3
  196578  196572  196617  196623      11  196578  196572 -196617  196623      12
  196578  196572 -196617  196623      13  196578  196572 -196617  196623       6
  196572  196578  196587  196593      56  196572  196578 -196587  196593      57
  196572  196578 -196587  196593      58  196572  196578 -196587  196593      59
  196572  196578  196587  196605      56  196572  196578 -196587  196605      57
  196572  196578 -196587  196605      58  196572  196578 -196587  196605      59
  196572  196617  196623  196629       2  196566  196572  196578  196587      60
  196566  196572 -196578  196587      61  196566  196572 -196578  196587      54
  196566  196572 -196578  196587      62  196566  196572  196617  196620       3
  196566  196572  196617  196623      21  196566  196572 -196617  196623      22
  196566  196572 -196617  196623      23  196566  196572 -196617  196623       6
  196686  196683  196689  196695       2  196683  196689  196695  196701       1
  196683  196689 -196695  196701       4  196683  196689 -196695  196701       5
  196683  196689 -196695  196701       6  196683  196689  196695  196719       7
  196683  196689 -196695  196719       8  196683  196689 -196695  196719       9
  196683  196689 -196695  196719       6  196644  196635  196629  196683      10
  196644  196653  196662  196671      10  196635  196629  196683  196686       3
  196635  196629  196683  196689      11  196635  196629 -196683  196689      12
  196635  196629 -196683  196689      13  196635  196629 -196683  196689       6
  196635  196644  196653  196662      16  196635  196644 -196653  196662      17
  196635  196644 -196653  196662      18  196629  196635  196644  196653      16
  196629  196635 -196644  196653      17  196629  196635 -196644  196653      18
  196629  196683  196689  196695       2  196623  196629  196635  196644      10
  196623  196629  196683  196686       3  196623  196629  196683  196689      21
  196623  196629 -196683  196689      22  196623  196629 -196683  196689      23
  196623  196629 -196683  196689       6  196722  196719  196725  196731       2
  196719  196725  196731  196737       1  196719  196725 -196731  196737       4
  196719  196725 -196731  196737       5  196719  196725 -196731  196737       6
  196719  196725  196731  196785       7  196719  196725 -196731  196785       8
  196719  196725 -196731  196785       9  196719  196725 -196731  196785       6
  196710  196701  196695  196719      24  196710  196701 -196695  196719      25
  196710  196701 -196695  196719      26  196710  196701 -196695  196719      27
  196701  196695  196719  196722       3  196701  196695  196719  196725      11
  196701  196695 -196719  196725      12  196701  196695 -196719  196725      13
  196701  196695 -196719  196725       6  196695  196701  196710  196713       7
  196695  196701 -196710  196713      28  196695  196701 -196710  196713      29
  196695  196701 -196710  196713      30  196695  196701  196710  196716       7
  196695  196701 -196710  196716      28  196695  196701 -196710  196716      29
  196695  196701 -196710  196716      30  196695  196719  196725  196731       2
  196689  196695  196701  196710      31  196689  196695 -196701  196710      32
  196689  196695 -196701  196710      26  196689  196695 -196701  196710      33
  196689  196695  196719  196722       3  196689  196695  196719  196725      21
  196689  196695 -196719  196725      22  196689  196695 -196719  196725      23
  196689  196695 -196719  196725       6  196788  196785  196791  196797       2
  196785  196791  196797  196803       1  196785  196791 -196797  196803       4
  196785  196791 -196797  196803       5  196785  196791 -196797  196803       6
  196785  196791  196797  196848       7  196785  196791 -196797  196848       8
  196785  196791 -196797  196848       9  196785  196791 -196797  196848       6
  196746  196737  196731  196785      10  196746  196755  196764  196773      10
  196737  196731  196785  196788       3  196737  196731  196785  196791      11
  196737  196731 -196785  196791      12  196737  196731 -196785  196791      13
  196737  196731 -196785  196791       6  196737  196746  196755  196764      16
  196737  196746 -196755  196764      17  196737  196746 -196755  196764      18
  196731  196737  196746  196755      16  196731  196737 -196746  196755      17
  196731  196737 -196746  196755      18  196731  196785  196791  196797       2
  196725  196731  196737  196746      10  196725  196731  196785  196788       3
  196725  196731  196785  196791      21  196725  196731 -196785  196791      22
  196725  196731 -196785  196791      23  196725  196731 -196785  196791       6
  196851  196848  196854  196860       2  196848  196854  196860  196866       1
  196848  196854 -196860  196866       4  196848  196854 -196860  196866       5
  196848  196854 -196860  196866       6  196848  196854  196860  196914       7
  196848  196854 -196860  196914       8  196848  196854 -196860  196914       9
  196848  196854 -196860  196914       6  196830  196827  196836  196842      41
  196821  196815  196812  196842      41  196821  196827 -196836  196842      41
  196815  196812  196842  196836      41  196815  196821  196827  196830      41
  196815  196821 -196827  196836      41  196812  196803  196797  196848      42
  196812  196803 -196797  196848      43  196812  196803 -196797  196848      44
  196812  196803 -196797  196848      45  196812  196815  196821  196827      41
  196812  196842 -196836  196827      41  196803  196797  196848  196851       3
  196803  196797  196848  196854      11  196803  196797 -196848  196854      12
  196803  196797 -196848  196854      13  196803  196797 -196848  196854       6
  196803  196812  196815  196821      41  196803  196812  196842  196836      41
  196797  196803  196812  196815       7  196797  196803 -196812  196815      46
  196797  196803 -196812  196815      29  196797  196803 -196812  196815      47
  196797  196803  196812  196842       7  196797  196803 -196812  196842      46
  196797  196803 -196812  196842      29  196797  196803 -196812  196842      47
  196797  196848  196854  196860       2  196791  196797  196803  196812      48
  196791  196797 -196803  196812      49  196791  196797 -196803  196812      44
  196791  196797 -196803  196812      50  196791  196797  196848  196851       3
  196791  196797  196848  196854      21  196791  196797 -196848  196854      22
  196791  196797 -196848  196854      23  196791  196797 -196848  196854       6
  196917  196914  196920  196926       2  196914  196920  196926  196932       1
  196914  196920 -196926  196932       4  196914  196920 -196926  196932       5
  196914  196920 -196926  196932       6  196914  196920  196926  196956       7
  196914  196920 -196926  196956       8  196914  196920 -196926  196956       9
  196914  196920 -196926  196956       6  196875  196866  196860  196914      10
  196875  196884  196893  196902      10  196866  196860  196914  196917       3
  196866  196860  196914  196920      11  196866  196860 -196914  196920      12
  196866  196860 -196914  196920      13  196866  196860 -196914  196920       6
  196866  196875  196884  196893      16  196866  196875 -196884  196893      17
  196866  196875 -196884  196893      18  196860  196866  196875  196884      16
  196860  196866 -196875  196884      17  196860  196866 -196875  196884      18
  196860  196914  196920  196926       2  196854  196860  196866  196875      10
  196854  196860  196914  196917       3  196854  196860  196914  196920      21
  196854  196860 -196914  196920      22  196854  196860 -196914  196920      23
  196854  196860 -196914  196920       6  196959  196956  196962  196968       2
  196956  196962  196968  196974       1  196956  196962 -196968  196974       4
  196956  196962 -196968  196974       5  196956  196962 -196968  196974       6
  196956  196962  196968  197013       7  196956  196962 -196968  197013       8
  196956  196962 -196968  197013       9  196956  196962 -196968  197013       6
  196941  196932  196926  196956     153  196941  196932 -196926  196956     154
  196941  196932 -196926  196956     155  196941  196932 -196926  196956     156
  196932  196926  196956  196959       3  196932  196926  196956  196962      11
  196932  196926 -196956  196962      12  196932  196926 -196956  196962      13
  196932  196926 -196956  196962       6  196926  196932  196941  196944       7
  196926  196932  196941  196947     170  196926  196932 -196941  196947     171
  196926  196932 -196941  196947     172  196926  196932 -196941  196947     173
  196926  196956  196962  196968       2  196920  196926  196932  196941     165
  196920  196926 -196932  196941     166  196920  196926 -196932  196941     155
  196920  196926 -196932  196941     167  196920  196926  196956  196959       3
  196920  196926  196956  196962      21  196920  196926 -196956  196962      22
  196920  196926 -196956  196962      23  196920  196926 -196956  196962       6
  197016  197013  197019  197025       2  197013  197019  197025  197034       7
  197013  197019 -197025  197034       8  197013  197019 -197025  197034       9
  197013  197019 -197025  197034       6  196992  196974  196968  197013     103
  196992  196974 -196968  197013     104  196992  196974 -196968  197013     105
  196992  196974 -196968  197013     106  196980  196974  196968  197013      34
  196980  196974 -196968  197013      35  196980  196974 -196968  197013      36
  196980  196974 -196968  197013      37  196980  196974  196992  197001     107
  196980  196974 -196992  197001     108  196980  196974 -196992  197001     109
  196980  196974 -196992  197001     110  196974  196968  197013  197016       3
  196974  196968  197013  197019      11  196974  196968 -197013  197019      12
  196974  196968 -197013  197019      13  196974  196968 -197013  197019       6
  196968  196974  196992  197001     111  196968  196974 -196992  197001     112
  196968  196974 -196992  197001     109  196968  196974 -196992  197001     113
  196968  197013  197019  197025       2  196962  196968  196974  196980      38
  196962  196968 -196974  196980      39  196962  196968 -196974  196980      36
  196962  196968 -196974  196980      40  196962  196968  196974  196992     114
  196962  196968 -196974  196992     115  196962  196968 -196974  196992     105
  196962  196968 -196974  196992     116  196962  196968  197013  197016       3
  196962  196968  197013  197019      21  196962  196968 -197013  197019      22
  196962  196968 -197013  197019      23  196962  196968 -197013  197019       6
  197037  197034  197040  197046       2  197034  197040  197046  197052       1
  197034  197040 -197046  197052       4  197034  197040 -197046  197052       5
  197034  197040 -197046  197052       6  197034  197040  197046  197064       7
  197034  197040 -197046  197064       8  197034  197040 -197046  197064       9
  197034  197040 -197046  197064       6  197025  197034  197040  197046       2
  197019  197025  197034  197037       3  197019  197025  197034  197040      21
  197019  197025 -197034  197040      22  197019  197025 -197034  197040      23
  197019  197025 -197034  197040       6  197067  197064  197070  197076       2
  197064  197070  197076  197082       1  197064  197070 -197076  197082       4
  197064  197070 -197076  197082       5  197064  197070 -197076  197082       6
  197064  197070  197076  197130       7  197064  197070 -197076  197130       8
  197064  197070 -197076  197130       9  197064  197070 -197076  197130       6
  197052  197046  197064  197067       3  197052  197046  197064  197070      11
  197052  197046 -197064  197070      12  197052  197046 -197064  197070      13
  197052  197046 -197064  197070       6  197046  197064  197070  197076       2
  197040  197046  197064  197067       3  197040  197046  197064  197070      21
  197040  197046 -197064  197070      22  197040  197046 -197064  197070      23
  197040  197046 -197064  197070       6  197133  197130  197136  197142       2
  197130  197136  197142  197148       1  197130  197136 -197142  197148       4
  197130  197136 -197142  197148       5  197130  197136 -197142  197148       6
  197130  197136  197142  197187       7  197130  197136 -197142  197187       8
  197130  197136 -197142  197187       9  197130  197136 -197142  197187       6
  197091  197082  197076  197130      10  197091  197100  197109  197118      10
  197082  197076  197130  197133       3  197082  197076  197130  197136      11
  197082  197076 -197130  197136      12  197082  197076 -197130  197136      13
  197082  197076 -197130  197136       6  197082  197091  197100  197109      16
  197082  197091 -197100  197109      17  197082  197091 -197100  197109      18
  197076  197082  197091  197100      16  197076  197082 -197091  197100      17
  197076  197082 -197091  197100      18  197076  197130  197136  197142       2
  197070  197076  197082  197091      10  197070  197076  197130  197133       3
  197070  197076  197130  197136      21  197070  197076 -197130  197136      22
  197070  197076 -197130  197136      23  197070  197076 -197130  197136       6
  197190  197187  197193  197199       2  197187  197193  197199  197205       1
  197187  197193 -197199  197205       4  197187  197193 -197199  197205       5
  197187  197193 -197199  197205       6  197187  197193  197199  197235       7
  197187  197193 -197199  197235       8  197187  197193 -197199  197235       9
  197187  197193 -197199  197235       6  197157  197148  197142  197187      52
  197157  197148 -197142  197187      53  197157  197148 -197142  197187      54
  197157  197148 -197142  197187      55  197148  197142  197187  197190       3
  197148  197142  197187  197193      11  197148  197142 -197187  197193      12
  197148  197142 -197187  197193      13  197148  197142 -197187  197193       6
  197142  197148  197157  197163      56  197142  197148 -197157  197163      57
  197142  197148 -197157  197163      58  197142  197148 -197157  197163      59
  197142  197148  197157  197175      56  197142  197148 -197157  197175      57
  197142  197148 -197157  197175      58  197142  197148 -197157  197175      59
  197142  197187  197193  197199       2  197136  197142  197148  197157      60
  197136  197142 -197148  197157      61  197136  197142 -197148  197157      54
  197136  197142 -197148  197157      62  197136  197142  197187  197190       3
  197136  197142  197187  197193      21  197136  197142 -197187  197193      22
  197136  197142 -197187  197193      23  197136  197142 -197187  197193       6
  197238  197235  197241  197247       2  197235  197241  197247  197253       1
  197235  197241 -197247  197253       4  197235  197241 -197247  197253       5
  197235  197241 -197247  197253       6  197235  197241  197247  197286       7
  197235  197241 -197247  197286       8  197235  197241 -197247  197286       9
  197235  197241 -197247  197286       6  197223  197205  197199  197235      34
  197223  197205 -197199  197235      35  197223  197205 -197199  197235      36
  197223  197205 -197199  197235      37  197211  197205  197199  197235      34
  197211  197205 -197199  197235      35  197211  197205 -197199  197235      36
  197211  197205 -197199  197235      37  197205  197199  197235  197238       3
  197205  197199  197235  197241      11  197205  197199 -197235  197241      12
  197205  197199 -197235  197241      13  197205  197199 -197235  197241       6
  197199  197235  197241  197247       2  197193  197199  197205  197211      38
  197193  197199 -197205  197211      39  197193  197199 -197205  197211      36
  197193  197199 -197205  197211      40  197193  197199  197205  197223      38
  197193  197199 -197205  197223      39  197193  197199 -197205  197223      36
  197193  197199 -197205  197223      40  197193  197199  197235  197238       3
  197193  197199  197235  197241      21  197193  197199 -197235  197241      22
  197193  197199 -197235  197241      23  197193  197199 -197235  197241       6
  197289  197286  197292  197298       2  197286  197292  197298  197304       1
  197286  197292 -197298  197304       4  197286  197292 -197298  197304       5
  197286  197292 -197298  197304       6  197286  197292  197298  197322       7
  197286  197292 -197298  197322       8  197286  197292 -197298  197322       9
  197286  197292 -197298  197322       6  197262  197253  197247  197286      64
  197262  197253 -197247  197286      65  197262  197253 -197247  197286      54
  197262  197253 -197247  197286      66  197253  197247  197286  197289       3
  197253  197247  197286  197292      11  197253  197247 -197286  197292      12
  197253  197247 -197286  197292      13  197253  197247 -197286  197292       6
  197253  197262  197271  197274       7  197253  197262  197271  197277      78
  197253  197262 -197271  197277      79  197253  197262 -197271  197277      80
  197253  197262 -197271  197277      81  197247  197253  197262  197271      82
  197247  197253 -197262  197271      83  197247  197253 -197262  197271      84
  197247  197253 -197262  197271      85  197247  197286  197292  197298       2
  197241  197247  197253  197262      75  197241  197247 -197253  197262      76
  197241  197247 -197253  197262      54  197241  197247 -197253  197262      77
  197241  197247  197286  197289       3  197241  197247  197286  197292      21
  197241  197247 -197286  197292      22  197241  197247 -197286  197292      23
  197241  197247 -197286  197292       6  197325  197322  197328  197334       2
  197322  197328  197334  197340       1  197322  197328 -197334  197340       4
  197322  197328 -197334  197340       5  197322  197328 -197334  197340       6
  197322  197328  197334  197370       7  197322  197328 -197334  197370       8
  197322  197328 -197334  197370       9  197322  197328 -197334  197370       6
  197313  197304  197298  197322      24  197313  197304 -197298  197322      25
  197313  197304 -197298  197322      26  197313  197304 -197298  197322      27
  197304  197298  197322  197325       3  197304  197298  197322  197328      11
  197304  197298 -197322  197328      12  197304  197298 -197322  197328      13
  197304  197298 -197322  197328       6  197298  197304  197313  197316       7
  197298  197304 -197313  197316      28  197298  197304 -197313  197316      29
  197298  197304 -197313  197316      30  197298  197304  197313  197319       7
  197298  197304 -197313  197319      28  197298  197304 -197313  197319      29
  197298  197304 -197313  197319      30  197298  197322  197328  197334       2
  197292  197298  197304  197313      31  197292  197298 -197304  197313      32
  197292  197298 -197304  197313      26  197292  197298 -197304  197313      33
  197292  197298  197322  197325       3  197292  197298  197322  197328      21
  197292  197298 -197322  197328      22  197292  197298 -197322  197328      23
  197292  197298 -197322  197328       6  197373  197370  197376  197382       2
  197370  197376  197382  197388       1  197370  197376 -197382  197388       4
  197370  197376 -197382  197388       5  197370  197376 -197382  197388       6
  197370  197376  197382  197400       7  197370  197376 -197382  197400       8
  197370  197376 -197382  197400       9  197370  197376 -197382  197400       6
  197358  197340  197334  197370      34  197358  197340 -197334  197370      35
  197358  197340 -197334  197370      36  197358  197340 -197334  197370      37
  197346  197340  197334  197370      34  197346  197340 -197334  197370      35
  197346  197340 -197334  197370      36  197346  197340 -197334  197370      37
  197340  197334  197370  197373       3  197340  197334  197370  197376      11
  197340  197334 -197370  197376      12  197340  197334 -197370  197376      13
  197340  197334 -197370  197376       6  197334  197370  197376  197382       2
  197328  197334  197340  197346      38  197328  197334 -197340  197346      39
  197328  197334 -197340  197346      36  197328  197334 -197340  197346      40
  197328  197334  197340  197358      38  197328  197334 -197340  197358      39
  197328  197334 -197340  197358      36  197328  197334 -197340  197358      40
  197328  197334  197370  197373       3  197328  197334  197370  197376      21
  197328  197334 -197370  197376      22  197328  197334 -197370  197376      23
  197328  197334 -197370  197376       6  197403  197400  197406  197412       2
  197400  197406  197412  197418       1  197400  197406 -197412  197418       4
  197400  197406 -197412  197418       5  197400  197406 -197412  197418       6
  197400  197406  197412  197442       7  197400  197406 -197412  197442       8
  197400  197406 -197412  197442       9  197400  197406 -197412  197442       6
  197388  197382  197400  197403       3  197388  197382  197400  197406      11
  197388  197382 -197400  197406      12  197388  197382 -197400  197406      13
  197388  197382 -197400  197406       6  197382  197400  197406  197412       2
  197376  197382  197400  197403       3  197376  197382  197400  197406      21
  197376  197382 -197400  197406      22  197376  197382 -197400  197406      23
  197376  197382 -197400  197406       6  197445  197442  197448  197454       2
  197442  197448  197454  197460       1  197442  197448 -197454  197460       4
  197442  197448 -197454  197460       5  197442  197448 -197454  197460       6
  197442  197448  197454  197484       7  197442  197448 -197454  197484       8
  197442  197448 -197454  197484       9  197442  197448 -197454  197484       6
  197427  197418  197412  197442     153  197427  197418 -197412  197442     154
  197427  197418 -197412  197442     155  197427  197418 -197412  197442     156
  197418  197412  197442  197445       3  197418  197412  197442  197448      11
  197418  197412 -197442  197448      12  197418  197412 -197442  197448      13
  197418  197412 -197442  197448       6  197412  197418  197427  197430       7
  197412  197418  197427  197433     170  197412  197418 -197427  197433     171
  197412  197418 -197427  197433     172  197412  197418 -197427  197433     173
  197412  197442  197448  197454       2  197406  197412  197418  197427     165
  197406  197412 -197418  197427     166  197406  197412 -197418  197427     155
  197406  197412 -197418  197427     167  197406  197412  197442  197445       3
  197406  197412  197442  197448      21  197406  197412 -197442  197448      22
  197406  197412 -197442  197448      23  197406  197412 -197442  197448       6
  197487  197484  197490  197496       2  197484  197490  197496  197502       1
  197484  197490 -197496  197502       4  197484  197490 -197496  197502       5
  197484  197490 -197496  197502       6  197484  197490  197496  197526       7
  197484  197490 -197496  197526       8  197484  197490 -197496  197526       9
  197484  197490 -197496  197526       6  197469  197460  197454  197484     153
  197469  197460 -197454  197484     154  197469  197460 -197454  197484     155
  197469  197460 -197454  197484     156  197460  197454  197484  197487       3
  197460  197454  197484  197490      11  197460  197454 -197484  197490      12
  197460  197454 -197484  197490      13  197460  197454 -197484  197490       6
  197454  197460  197469  197472       7  197454  197460  197469  197475     170
  197454  197460 -197469  197475     171  197454  197460 -197469  197475     172
  197454  197460 -197469  197475     173  197454  197484  197490  197496       2
  197448  197454  197460  197469     165  197448  197454 -197460  197469     166
  197448  197454 -197460  197469     155  197448  197454 -197460  197469     167
  197448  197454  197484  197487       3  197448  197454  197484  197490      21
  197448  197454 -197484  197490      22  197448  197454 -197484  197490      23
  197448  197454 -197484  197490       6  197529  197526  197532  197538       2
  197526  197532  197538  197544       1  197526  197532 -197538  197544       4
  197526  197532 -197538  197544       5  197526  197532 -197538  197544       6
  197526  197532  197538  197568       7  197526  197532 -197538  197568       8
  197526  197532 -197538  197568       9  197526  197532 -197538  197568       6
  197520  197502  197496  197526      86  197520  197502 -197496  197526      87
  197520  197502 -197496  197526      88  197520  197502 -197496  197526      89
  197508  197502  197496  197526      34  197508  197502 -197496  197526      35
  197508  197502 -197496  197526      36  197508  197502 -197496  197526      37
  197502  197496  197526  197529       3  197502  197496  197526  197532      11
  197502  197496 -197526  197532      12  197502  197496 -197526  197532      13
  197502  197496 -197526  197532       6  197496  197526  197532  197538       2
  197490  197496  197502  197508      38  197490  197496 -197502  197508      39
  197490  197496 -197502  197508      36  197490  197496 -197502  197508      40
  197490  197496  197502  197520      99  197490  197496 -197502  197520     100
  197490  197496 -197502  197520      88  197490  197496 -197502  197520     101
  197490  197496  197526  197529       3  197490  197496  197526  197532      21
  197490  197496 -197526  197532      22  197490  197496 -197526  197532      23
  197490  197496 -197526  197532       6  197571  197568  197574  197580       2
  197568  197574  197580  197586       1  197568  197574 -197580  197586       4
  197568  197574 -197580  197586       5  197568  197574 -197580  197586       6
  197568  197574  197580  197613       7  197568  197574 -197580  197613       8
  197568  197574 -197580  197613       9  197568  197574 -197580  197613       6
  197553  197544  197538  197568     153  197553  197544 -197538  197568     154
  197553  197544 -197538  197568     155  197553  197544 -197538  197568     156
  197544  197538  197568  197571       3  197544  197538  197568  197574      11
  197544  197538 -197568  197574      12  197544  197538 -197568  197574      13
  197544  197538 -197568  197574       6  197538  197544  197553  197556       7
  197538  197544  197553  197559     170  197538  197544 -197553  197559     171
  197538  197544 -197553  197559     172  197538  197544 -197553  197559     173
  197538  197568  197574  197580       2  197532  197538  197544  197553     165
  197532  197538 -197544  197553     166  197532  197538 -197544  197553     155
  197532  197538 -197544  197553     167  197532  197538  197568  197571       3
  197532  197538  197568  197574      21  197532  197538 -197568  197574      22
  197532  197538 -197568  197574      23  197532  197538 -197568  197574       6
  197616  197613  197619  197625       2  197613  197619  197625  197631       1
  197613  197619 -197625  197631       4  197613  197619 -197625  197631       5
  197613  197619 -197625  197631       6  197613  197619  197625  197658       7
  197613  197619 -197625  197658       8  197613  197619 -197625  197658       9
  197613  197619 -197625  197658       6  197595  197586  197580  197613      64
  197595  197586 -197580  197613      65  197595  197586 -197580  197613      54
  197595  197586 -197580  197613      66  197586  197580  197613  197616       3
  197586  197580  197613  197619      11  197586  197580 -197613  197619      12
  197586  197580 -197613  197619      13  197586  197580 -197613  197619       6
  197586  197595  197604  197607     117  197586  197595 -197604  197607     118
  197586  197595  197604  197610     117  197586  197595 -197604  197610     118
  197580  197586  197595  197604     119  197580  197586 -197595  197604     120
  197580  197586 -197595  197604     121  197580  197586 -197595  197604     122
  197580  197613  197619  197625       2  197574  197580  197586  197595      75
  197574  197580 -197586  197595      76  197574  197580 -197586  197595      54
  197574  197580 -197586  197595      77  197574  197580  197613  197616       3
  197574  197580  197613  197619      21  197574  197580 -197613  197619      22
  197574  197580 -197613  197619      23  197574  197580 -197613  197619       6
  197661  197658  197664  197670       2  197658  197664  197670  197676       1
  197658  197664 -197670  197676       4  197658  197664 -197670  197676       5
  197658  197664 -197670  197676       6  197658  197664  197670  197688       7
  197658  197664 -197670  197688       8  197658  197664 -197670  197688       9
  197658  197664 -197670  197688       6  197640  197631  197625  197658      64
  197640  197631 -197625  197658      65  197640  197631 -197625  197658      54
  197640  197631 -197625  197658      66  197631  197625  197658  197661       3
  197631  197625  197658  197664      11  197631  197625 -197658  197664      12
  197631  197625 -197658  197664      13  197631  197625 -197658  197664       6
  197631  197640  197649  197652     117  197631  197640 -197649  197652     118
  197631  197640  197649  197655     117  197631  197640 -197649  197655     118
  197625  197631  197640  197649     119  197625  197631 -197640  197649     120
  197625  197631 -197640  197649     121  197625  197631 -197640  197649     122
  197625  197658  197664  197670       2  197619  197625  197631  197640      75
  197619  197625 -197631  197640      76  197619  197625 -197631  197640      54
  197619  197625 -197631  197640      77  197619  197625  197658  197661       3
  197619  197625  197658  197664      21  197619  197625 -197658  197664      22
  197619  197625 -197658  197664      23  197619  197625 -197658  197664       6
  197691  197688  197694  197700       2  197688  197694  197700  197709       7
  197688  197694 -197700  197709       8  197688  197694 -197700  197709       9
  197688  197694 -197700  197709       6  197676  197670  197688  197691       3
  197676  197670  197688  197694      11  197676  197670 -197688  197694      12
  197676  197670 -197688  197694      13  197676  197670 -197688  197694       6
  197670  197688  197694  197700       2  197664  197670  197688  197691       3
  197664  197670  197688  197694      21  197664  197670 -197688  197694      22
  197664  197670 -197688  197694      23  197664  197670 -197688  197694       6
  197712  197709  197715  197721       2  197709  197715  197721  197727       1
  197709  197715 -197721  197727       4  197709  197715 -197721  197727       5
  197709  197715 -197721  197727       6  197709  197715  197721  197745       7
  197709  197715 -197721  197745       8  197709  197715 -197721  197745       9
  197709  197715 -197721  197745       6  197700  197709  197715  197721       2
  197694  197700  197709  197712       3  197694  197700  197709  197715      21
  197694  197700 -197709  197715      22  197694  197700 -197709  197715      23
  197694  197700 -197709  197715       6  197748  197745  197751  197757       2
  197745  197751  197757  197766       7  197745  197751 -197757  197766       8
  197745  197751 -197757  197766       9  197745  197751 -197757  197766       6
  197736  197727  197721  197745      24  197736  197727 -197721  197745      25
  197736  197727 -197721  197745      26  197736  197727 -197721  197745      27
  197727  197721  197745  197748       3  197727  197721  197745  197751      11
  197727  197721 -197745  197751      12  197727  197721 -197745  197751      13
  197727  197721 -197745  197751       6  197721  197727  197736  197739       7
  197721  197727 -197736  197739      28  197721  197727 -197736  197739      29
  197721  197727 -197736  197739      30  197721  197727  197736  197742       7
  197721  197727 -197736  197742      28  197721  197727 -197736  197742      29
  197721  197727 -197736  197742      30  197721  197745  197751  197757       2
  197715  197721  197727  197736      31  197715  197721 -197727  197736      32
  197715  197721 -197727  197736      26  197715  197721 -197727  197736      33
  197715  197721  197745  197748       3  197715  197721  197745  197751      21
  197715  197721 -197745  197751      22  197715  197721 -197745  197751      23
  197715  197721 -197745  197751       6  197769  197766  197772  197778       2
  197766  197772  197778  197784       1  197766  197772 -197778  197784       4
  197766  197772 -197778  197784       5  197766  197772 -197778  197784       6
  197766  197772  197778  197808       7  197766  197772 -197778  197808       8
  197766  197772 -197778  197808       9  197766  197772 -197778  197808       6
  197757  197766  197772  197778       2  197751  197757  197766  197769       3
  197751  197757  197766  197772      21  197751  197757 -197766  197772      22
  197751  197757 -197766  197772      23  197751  197757 -197766  197772       6
  197811  197808  197814  197820       2  197808  197814  197820  197826       1
  197808  197814 -197820  197826       4  197808  197814 -197820  197826       5
  197808  197814 -197820  197826       6  197808  197814  197820  197850       7
  197808  197814 -197820  197850       8  197808  197814 -197820  197850       9
  197808  197814 -197820  197850       6  197802  197784  197778  197808      86
  197802  197784 -197778  197808      87  197802  197784 -197778  197808      88
  197802  197784 -197778  197808      89  197790  197784  197778  197808      34
  197790  197784 -197778  197808      35  197790  197784 -197778  197808      36
  197790  197784 -197778  197808      37  197784  197778  197808  197811       3
  197784  197778  197808  197814      11  197784  197778 -197808  197814      12
  197784  197778 -197808  197814      13  197784  197778 -197808  197814       6
  197778  197808  197814  197820       2  197772  197778  197784  197790      38
  197772  197778 -197784  197790      39  197772  197778 -197784  197790      36
  197772  197778 -197784  197790      40  197772  197778  197784  197802      99
  197772  197778 -197784  197802     100  197772  197778 -197784  197802      88
  197772  197778 -197784  197802     101  197772  197778  197808  197811       3
  197772  197778  197808  197814      21  197772  197778 -197808  197814      22
  197772  197778 -197808  197814      23  197772  197778 -197808  197814       6
  197853  197850  197856  197862       2  197850  197856  197862  197868       1
  197850  197856 -197862  197868       4  197850  197856 -197862  197868       5
  197850  197856 -197862  197868       6  197850  197856  197862  197892       7
  197850  197856 -197862  197892       8  197850  197856 -197862  197892       9
  197850  197856 -197862  197892       6  197844  197826  197820  197850      86
  197844  197826 -197820  197850      87  197844  197826 -197820  197850      88
  197844  197826 -197820  197850      89  197832  197826  197820  197850      34
  197832  197826 -197820  197850      35  197832  197826 -197820  197850      36
  197832  197826 -197820  197850      37  197826  197820  197850  197853       3
  197826  197820  197850  197856      11  197826  197820 -197850  197856      12
  197826  197820 -197850  197856      13  197826  197820 -197850  197856       6
  197820  197850  197856  197862       2  197814  197820  197826  197832      38
  197814  197820 -197826  197832      39  197814  197820 -197826  197832      36
  197814  197820 -197826  197832      40  197814  197820  197826  197844      99
  197814  197820 -197826  197844     100  197814  197820 -197826  197844      88
  197814  197820 -197826  197844     101  197814  197820  197850  197853       3
  197814  197820  197850  197856      21  197814  197820 -197850  197856      22
  197814  197820 -197850  197856      23  197814  197820 -197850  197856       6
  197895  197892  197898  197904       2  197892  197898  197904  197910       1
  197892  197898 -197904  197910       4  197892  197898 -197904  197910       5
  197892  197898 -197904  197910       6  197892  197898  197904  197922       7
  197892  197898 -197904  197922       8  197892  197898 -197904  197922       9
  197892  197898 -197904  197922       6  197886  197868  197862  197892      86
  197886  197868 -197862  197892      87  197886  197868 -197862  197892      88
  197886  197868 -197862  197892      89  197874  197868  197862  197892      34
  197874  197868 -197862  197892      35  197874  197868 -197862  197892      36
  197874  197868 -197862  197892      37  197868  197862  197892  197895       3
  197868  197862  197892  197898      11  197868  197862 -197892  197898      12
  197868  197862 -197892  197898      13  197868  197862 -197892  197898       6
  197862  197892  197898  197904       2  197856  197862  197868  197874      38
  197856  197862 -197868  197874      39  197856  197862 -197868  197874      36
  197856  197862 -197868  197874      40  197856  197862  197868  197886      99
  197856  197862 -197868  197886     100  197856  197862 -197868  197886      88
  197856  197862 -197868  197886     101  197856  197862  197892  197895       3
  197856  197862  197892  197898      21  197856  197862 -197892  197898      22
  197856  197862 -197892  197898      23  197856  197862 -197892  197898       6
  197925  197922  197928  197934       2  197922  197928  197934  197940       1
  197922  197928 -197934  197940       4  197922  197928 -197934  197940       5
  197922  197928 -197934  197940       6  197922  197928  197934  197964       7
  197922  197928 -197934  197964       8  197922  197928 -197934  197964       9
  197922  197928 -197934  197964       6  197910  197904  197922  197925       3
  197910  197904  197922  197928      11  197910  197904 -197922  197928      12
  197910  197904 -197922  197928      13  197910  197904 -197922  197928       6
  197904  197922  197928  197934       2  197898  197904  197922  197925       3
  197898  197904  197922  197928      21  197898  197904 -197922  197928      22
  197898  197904 -197922  197928      23  197898  197904 -197922  197928       6
  197967  197964  197970  197976       2  197964  197970  197976  197982       1
  197964  197970 -197976  197982       4  197964  197970 -197976  197982       5
  197964  197970 -197976  197982       6  197964  197970  197976  198012       7
  197964  197970 -197976  198012       8  197964  197970 -197976  198012       9
  197964  197970 -197976  198012       6  197958  197940  197934  197964      86
  197958  197940 -197934  197964      87  197958  197940 -197934  197964      88
  197958  197940 -197934  197964      89  197946  197940  197934  197964      34
  197946  197940 -197934  197964      35  197946  197940 -197934  197964      36
  197946  197940 -197934  197964      37  197940  197934  197964  197967       3
  197940  197934  197964  197970      11  197940  197934 -197964  197970      12
  197940  197934 -197964  197970      13  197940  197934 -197964  197970       6
  197934  197964  197970  197976       2  197928  197934  197940  197946      38
  197928  197934 -197940  197946      39  197928  197934 -197940  197946      36
  197928  197934 -197940  197946      40  197928  197934  197940  197958      99
  197928  197934 -197940  197958     100  197928  197934 -197940  197958      88
  197928  197934 -197940  197958     101  197928  197934  197964  197967       3
  197928  197934  197964  197970      21  197928  197934 -197964  197970      22
  197928  197934 -197964  197970      23  197928  197934 -197964  197970       6
  198015  198012  198018  198024       2  198012  198018  198024  198030       1
  198012  198018 -198024  198030       4  198012  198018 -198024  198030       5
  198012  198018 -198024  198030       6  198012  198018  198024  198069       7
  198012  198018 -198024  198069       8  198012  198018 -198024  198069       9
  198012  198018 -198024  198069       6  198000  197982  197976  198012      34
  198000  197982 -197976  198012      35  198000  197982 -197976  198012      36
  198000  197982 -197976  198012      37  197988  197982  197976  198012      34
  197988  197982 -197976  198012      35  197988  197982 -197976  198012      36
  197988  197982 -197976  198012      37  197982  197976  198012  198015       3
  197982  197976  198012  198018      11  197982  197976 -198012  198018      12
  197982  197976 -198012  198018      13  197982  197976 -198012  198018       6
  197976  198012  198018  198024       2  197970  197976  197982  197988      38
  197970  197976 -197982  197988      39  197970  197976 -197982  197988      36
  197970  197976 -197982  197988      40  197970  197976  197982  198000      38
  197970  197976 -197982  198000      39  197970  197976 -197982  198000      36
  197970  197976 -197982  198000      40  197970  197976  198012  198015       3
  197970  197976  198012  198018      21  197970  197976 -198012  198018      22
  197970  197976 -198012  198018      23  197970  197976 -198012  198018       6
  198072  198069  198075  198081       2  198069  198075  198081  198087       1
  198069  198075 -198081  198087       4  198069  198075 -198081  198087       5
  198069  198075 -198081  198087       6  198069  198075  198081  198099       7
  198069  198075 -198081  198099       8  198069  198075 -198081  198099       9
  198069  198075 -198081  198099       6  198039  198030  198024  198069      52
  198039  198030 -198024  198069      53  198039  198030 -198024  198069      54
  198039  198030 -198024  198069      55  198030  198024  198069  198072       3
  198030  198024  198069  198075      11  198030  198024 -198069  198075      12
  198030  198024 -198069  198075      13  198030  198024 -198069  198075       6
  198024  198030  198039  198045      56  198024  198030 -198039  198045      57
  198024  198030 -198039  198045      58  198024  198030 -198039  198045      59
  198024  198030  198039  198057      56  198024  198030 -198039  198057      57
  198024  198030 -198039  198057      58  198024  198030 -198039  198057      59
  198024  198069  198075  198081       2  198018  198024  198030  198039      60
  198018  198024 -198030  198039      61  198018  198024 -198030  198039      54
  198018  198024 -198030  198039      62  198018  198024  198069  198072       3
  198018  198024  198069  198075      21  198018  198024 -198069  198075      22
  198018  198024 -198069  198075      23  198018  198024 -198069  198075       6
  198102  198099  198105  198111       2  198099  198105  198111  198117       1
  198099  198105 -198111  198117       4  198099  198105 -198111  198117       5
  198099  198105 -198111  198117       6  198099  198105  198111  198171       7
  198099  198105 -198111  198171       8  198099  198105 -198111  198171       9
  198099  198105 -198111  198171       6  198087  198081  198099  198102       3
  198087  198081  198099  198105      11  198087  198081 -198099  198105      12
  198087  198081 -198099  198105      13  198087  198081 -198099  198105       6
  198081  198099  198105  198111       2  198075  198081  198099  198102       3
  198075  198081  198099  198105      21  198075  198081 -198099  198105      22
  198075  198081 -198099  198105      23  198075  198081 -198099  198105       6
  198174  198171  198177  198183       2  198171  198177  198183  198189       1
  198171  198177 -198183  198189       4  198171  198177 -198183  198189       5
  198171  198177 -198183  198189       6  198171  198177  198183  198204       7
  198171  198177 -198183  198204       8  198171  198177 -198183  198204       9
  198171  198177 -198183  198204       6  198135  198144  198150  198153      51
  198135  198144 -198150  198153       6  198135  198144  198150  198162      51
  198135  198144 -198150  198162       6  198126  198117  198111  198171      10
  198126  198135  198144  198150       7  198126  198135 -198144  198150      29
  198117  198111  198171  198174       3  198117  198111  198171  198177      11
  198117  198111 -198171  198177      12  198117  198111 -198171  198177      13
  198117  198111 -198171  198177       6  198117  198126  198135  198144      10
  198111  198117  198126  198135      16  198111  198117 -198126  198135      17
  198111  198117 -198126  198135      18  198111  198171  198177  198183       2
  198105  198111  198117  198126      10  198105  198111  198171  198174       3
  198105  198111  198171  198177      21  198105  198111 -198171  198177      22
  198105  198111 -198171  198177      23  198105  198111 -198171  198177       6
  198207  198204  198210  198216       2  198204  198210  198216  198222       1
  198204  198210 -198216  198222       4  198204  198210 -198216  198222       5
  198204  198210 -198216  198222       6  198204  198210  198216  198261       7
  198204  198210 -198216  198261       8  198204  198210 -198216  198261       9
  198204  198210 -198216  198261       6  198198  198189  198183  198204     123
  198198  198189 -198183  198204     124  198198  198189 -198183  198204     125
  198198  198189 -198183  198204     126  198189  198183  198204  198207       3
  198189  198183  198204  198210      11  198189  198183 -198204  198210      12
  198189  198183 -198204  198210      13  198189  198183 -198204  198210       6
  198183  198204  198210  198216       2  198177  198183  198189  198198     131
  198177  198183 -198189  198198     132  198177  198183 -198189  198198     125
  198177  198183 -198189  198198     133  198177  198183  198204  198207       3
  198177  198183  198204  198210      21  198177  198183 -198204  198210      22
  198177  198183 -198204  198210      23  198177  198183 -198204  198210       6
  198264  198261  198267  198273       2  198261  198267  198273  198279       1
  198261  198267 -198273  198279       4  198261  198267 -198273  198279       5
  198261  198267 -198273  198279       6  198261  198267  198273  198291       7
  198261  198267 -198273  198291       8  198261  198267 -198273  198291       9
  198261  198267 -198273  198291       6  198240  198222  198216  198261     103
  198240  198222 -198216  198261     104  198240  198222 -198216  198261     105
  198240  198222 -198216  198261     106  198228  198222  198216  198261      34
  198228  198222 -198216  198261      35  198228  198222 -198216  198261      36
  198228  198222 -198216  198261      37  198228  198222  198240  198249     107
  198228  198222 -198240  198249     108  198228  198222 -198240  198249     109
  198228  198222 -198240  198249     110  198222  198216  198261  198264       3
  198222  198216  198261  198267      11  198222  198216 -198261  198267      12
  198222  198216 -198261  198267      13  198222  198216 -198261  198267       6
  198216  198222  198240  198249     111  198216  198222 -198240  198249     112
  198216  198222 -198240  198249     109  198216  198222 -198240  198249     113
  198216  198261  198267  198273       2  198210  198216  198222  198228      38
  198210  198216 -198222  198228      39  198210  198216 -198222  198228      36
  198210  198216 -198222  198228      40  198210  198216  198222  198240     114
  198210  198216 -198222  198240     115  198210  198216 -198222  198240     105
  198210  198216 -198222  198240     116  198210  198216  198261  198264       3
  198210  198216  198261  198267      21  198210  198216 -198261  198267      22
  198210  198216 -198261  198267      23  198210  198216 -198261  198267       6
  198294  198291  198297  198303       2  198291  198297  198303  198309       1
  198291  198297 -198303  198309       4  198291  198297 -198303  198309       5
  198291  198297 -198303  198309       6  198291  198297  198303  198357       7
  198291  198297 -198303  198357       8  198291  198297 -198303  198357       9
  198291  198297 -198303  198357       6  198279  198273  198291  198294       3
  198279  198273  198291  198297      11  198279  198273 -198291  198297      12
  198279  198273 -198291  198297      13  198279  198273 -198291  198297       6
  198273  198291  198297  198303       2  198267  198273  198291  198294       3
  198267  198273  198291  198297      21  198267  198273 -198291  198297      22
  198267  198273 -198291  198297      23  198267  198273 -198291  198297       6
  198360  198357  198363  198369       2  198357  198363  198369  198375       1
  198357  198363 -198369  198375       4  198357  198363 -198369  198375       5
  198357  198363 -198369  198375       6  198357  198363  198369  198402       7
  198357  198363 -198369  198402       8  198357  198363 -198369  198402       9
  198357  198363 -198369  198402       6  198318  198309  198303  198357      10
  198318  198327  198336  198345      10  198309  198303  198357  198360       3
  198309  198303  198357  198363      11  198309  198303 -198357  198363      12
  198309  198303 -198357  198363      13  198309  198303 -198357  198363       6
  198309  198318  198327  198336      16  198309  198318 -198327  198336      17
  198309  198318 -198327  198336      18  198303  198309  198318  198327      16
  198303  198309 -198318  198327      17  198303  198309 -198318  198327      18
  198303  198357  198363  198369       2  198297  198303  198309  198318      10
  198297  198303  198357  198360       3  198297  198303  198357  198363      21
  198297  198303 -198357  198363      22  198297  198303 -198357  198363      23
  198297  198303 -198357  198363       6  198405  198402  198408  198414       2
  198402  198408  198414  198423       7  198402  198408 -198414  198423       8
  198402  198408 -198414  198423       9  198402  198408 -198414  198423       6
  198384  198375  198369  198402      64  198384  198375 -198369  198402      65
  198384  198375 -198369  198402      54  198384  198375 -198369  198402      66
  198375  198369  198402  198405       3  198375  198369  198402  198408      11
  198375  198369 -198402  198408      12  198375  198369 -198402  198408      13
  198375  198369 -198402  198408       6  198375  198384  198393  198396     117
  198375  198384 -198393  198396     118  198375  198384  198393  198399     117
  198375  198384 -198393  198399     118  198369  198375  198384  198393     119
  198369  198375 -198384  198393     120  198369  198375 -198384  198393     121
  198369  198375 -198384  198393     122  198369  198402  198408  198414       2
  198363  198369  198375  198384      75  198363  198369 -198375  198384      76
  198363  198369 -198375  198384      54  198363  198369 -198375  198384      77
  198363  198369  198402  198405       3  198363  198369  198402  198408      21
  198363  198369 -198402  198408      22  198363  198369 -198402  198408      23
  198363  198369 -198402  198408       6  198426  198423  198429  198435       2
  198423  198429  198435  198441       1  198423  198429 -198435  198441       4
  198423  198429 -198435  198441       5  198423  198429 -198435  198441       6
  198423  198429  198435  198483       7  198423  198429 -198435  198483       8
  198423  198429 -198435  198483       9  198423  198429 -198435  198483       6
  198414  198423  198429  198435       2  198408  198414  198423  198426       3
  198408  198414  198423  198429      21  198408  198414 -198423  198429      22
  198408  198414 -198423  198429      23  198408  198414 -198423  198429       6
  198486  198483  198489  198495       2  198483  198489  198495  198501       1
  198483  198489 -198495  198501       4  198483  198489 -198495  198501       5
  198483  198489 -198495  198501       6  198483  198489  198495  198528       7
  198483  198489 -198495  198528       8  198483  198489 -198495  198528       9
  198483  198489 -198495  198528       6  198459  198453  198450  198477      41
  198459  198465 -198471  198477      41  198453  198450  198477  198471      41
  198453  198459 -198465  198471      41  198450  198441  198435  198483      42
  198450  198441 -198435  198483      43  198450  198441 -198435  198483      44
  198450  198441 -198435  198483      45  198450  198453  198459  198465      41
  198450  198477 -198471  198465      41  198441  198435  198483  198486       3
  198441  198435  198483  198489      11  198441  198435 -198483  198489      12
  198441  198435 -198483  198489      13  198441  198435 -198483  198489       6
  198441  198450  198453  198459      41  198441  198450  198477  198471      41
  198435  198441  198450  198453       7  198435  198441 -198450  198453      46
  198435  198441 -198450  198453      29  198435  198441 -198450  198453      47
  198435  198441  198450  198477       7  198435  198441 -198450  198477      46
  198435  198441 -198450  198477      29  198435  198441 -198450  198477      47
  198435  198483  198489  198495       2  198429  198435  198441  198450      48
  198429  198435 -198441  198450      49  198429  198435 -198441  198450      44
  198429  198435 -198441  198450      50  198429  198435  198483  198486       3
  198429  198435  198483  198489      21  198429  198435 -198483  198489      22
  198429  198435 -198483  198489      23  198429  198435 -198483  198489       6
  198531  198528  198534  198540       2  198528  198534  198540  198546       1
  198528  198534 -198540  198546       4  198528  198534 -198540  198546       5
  198528  198534 -198540  198546       6  198528  198534  198540  198594       7
  198528  198534 -198540  198594       8  198528  198534 -198540  198594       9
  198528  198534 -198540  198594       6  198510  198501  198495  198528      64
  198510  198501 -198495  198528      65  198510  198501 -198495  198528      54
  198510  198501 -198495  198528      66  198501  198495  198528  198531       3
  198501  198495  198528  198534      11  198501  198495 -198528  198534      12
  198501  198495 -198528  198534      13  198501  198495 -198528  198534       6
  198501  198510  198519  198522     117  198501  198510 -198519  198522     118
  198501  198510  198519  198525     117  198501  198510 -198519  198525     118
  198495  198501  198510  198519     119  198495  198501 -198510  198519     120
  198495  198501 -198510  198519     121  198495  198501 -198510  198519     122
  198495  198528  198534  198540       2  198489  198495  198501  198510      75
  198489  198495 -198501  198510      76  198489  198495 -198501  198510      54
  198489  198495 -198501  198510      77  198489  198495  198528  198531       3
  198489  198495  198528  198534      21  198489  198495 -198528  198534      22
  198489  198495 -198528  198534      23  198489  198495 -198528  198534       6
  198597  198594  198600  198606       2  198594  198600  198606  198612       1
  198594  198600 -198606  198612       4  198594  198600 -198606  198612       5
  198594  198600 -198606  198612       6  198594  198600  198606  198651       7
  198594  198600 -198606  198651       8  198594  198600 -198606  198651       9
  198594  198600 -198606  198651       6  198555  198546  198540  198594      10
  198555  198564  198573  198582      10  198546  198540  198594  198597       3
  198546  198540  198594  198600      11  198546  198540 -198594  198600      12
  198546  198540 -198594  198600      13  198546  198540 -198594  198600       6
  198546  198555  198564  198573      16  198546  198555 -198564  198573      17
  198546  198555 -198564  198573      18  198540  198546  198555  198564      16
  198540  198546 -198555  198564      17  198540  198546 -198555  198564      18
  198540  198594  198600  198606       2  198534  198540  198546  198555      10
  198534  198540  198594  198597       3  198534  198540  198594  198600      21
  198534  198540 -198594  198600      22  198534  198540 -198594  198600      23
  198534  198540 -198594  198600       6  198654  198651  198657  198663       2
  198651  198657  198663  198669       1  198651  198657 -198663  198669       4
  198651  198657 -198663  198669       5  198651  198657 -198663  198669       6
  198651  198657  198663  198684       7  198651  198657 -198663  198684       8
  198651  198657 -198663  198684       9  198651  198657 -198663  198684       6
  198630  198612  198606  198651     103  198630  198612 -198606  198651     104
  198630  198612 -198606  198651     105  198630  198612 -198606  198651     106
  198618  198612  198606  198651      34  198618  198612 -198606  198651      35
  198618  198612 -198606  198651      36  198618  198612 -198606  198651      37
  198618  198612  198630  198639     107  198618  198612 -198630  198639     108
  198618  198612 -198630  198639     109  198618  198612 -198630  198639     110
  198612  198606  198651  198654       3  198612  198606  198651  198657      11
  198612  198606 -198651  198657      12  198612  198606 -198651  198657      13
  198612  198606 -198651  198657       6  198606  198612  198630  198639     111
  198606  198612 -198630  198639     112  198606  198612 -198630  198639     109
  198606  198612 -198630  198639     113  198606  198651  198657  198663       2
  198600  198606  198612  198618      38  198600  198606 -198612  198618      39
  198600  198606 -198612  198618      36  198600  198606 -198612  198618      40
  198600  198606  198612  198630     114  198600  198606 -198612  198630     115
  198600  198606 -198612  198630     105  198600  198606 -198612  198630     116
  198600  198606  198651  198654       3  198600  198606  198651  198657      21
  198600  198606 -198651  198657      22  198600  198606 -198651  198657      23
  198600  198606 -198651  198657       6  198687  198684  198690  198696       2
  198684  198690  198696  198702       1  198684  198690 -198696  198702       4
  198684  198690 -198696  198702       5  198684  198690 -198696  198702       6
  198684  198690  198696  198750       7  198684  198690 -198696  198750       8
  198684  198690 -198696  198750       9  198684  198690 -198696  198750       6
  198678  198669  198663  198684     123  198678  198669 -198663  198684     124
  198678  198669 -198663  198684     125  198678  198669 -198663  198684     126
  198669  198663  198684  198687       3  198669  198663  198684  198690      11
  198669  198663 -198684  198690      12  198669  198663 -198684  198690      13
  198669  198663 -198684  198690       6  198663  198684  198690  198696       2
  198657  198663  198669  198678     131  198657  198663 -198669  198678     132
  198657  198663 -198669  198678     125  198657  198663 -198669  198678     133
  198657  198663  198684  198687       3  198657  198663  198684  198690      21
  198657  198663 -198684  198690      22  198657  198663 -198684  198690      23
  198657  198663 -198684  198690       6  198753  198750  198756  198762       2
  198750  198756  198762  198771       7  198750  198756 -198762  198771       8
  198750  198756 -198762  198771       9  198750  198756 -198762  198771       6
  198711  198702  198696  198750      10  198711  198720  198729  198738      10
  198702  198696  198750  198753       3  198702  198696  198750  198756      11
  198702  198696 -198750  198756      12  198702  198696 -198750  198756      13
  198702  198696 -198750  198756       6  198702  198711  198720  198729      16
  198702  198711 -198720  198729      17  198702  198711 -198720  198729      18
  198696  198702  198711  198720      16  198696  198702 -198711  198720      17
  198696  198702 -198711  198720      18  198696  198750  198756  198762       2
  198690  198696  198702  198711      10  198690  198696  198750  198753       3
  198690  198696  198750  198756      21  198690  198696 -198750  198756      22
  198690  198696 -198750  198756      23  198690  198696 -198750  198756       6
  198774  198771  198777  198783       2  198771  198777  198783  198789       1
  198771  198777 -198783  198789       4  198771  198777 -198783  198789       5
  198771  198777 -198783  198789       6  198771  198777  198783  198801       7
  198771  198777 -198783  198801       8  198771  198777 -198783  198801       9
  198771  198777 -198783  198801       6  198762  198771  198777  198783       2
  198756  198762  198771  198774       3  198756  198762  198771  198777      21
  198756  198762 -198771  198777      22  198756  198762 -198771  198777      23
  198756  198762 -198771  198777       6  198804  198801  198807  198813       2
  198801  198807  198813  198819       1  198801  198807 -198813  198819       4
  198801  198807 -198813  198819       5  198801  198807 -198813  198819       6
  198801  198807  198813  198843       7  198801  198807 -198813  198843       8
  198801  198807 -198813  198843       9  198801  198807 -198813  198843       6
  198789  198783  198801  198804       3  198789  198783  198801  198807      11
  198789  198783 -198801  198807      12  198789  198783 -198801  198807      13
  198789  198783 -198801  198807       6  198783  198801  198807  198813       2
  198777  198783  198801  198804       3  198777  198783  198801  198807      21
  198777  198783 -198801  198807      22  198777  198783 -198801  198807      23
  198777  198783 -198801  198807       6  198846  198843  198849  198852       2
  198846  198843  198849  198879       2  198843  198849  198852  198861       1
  198843  198849 -198852  198861     102  198843  198849 -198852  198861      13
  198843  198849 -198852  198861       6  198843  198849  198879  198870       1
  198843  198849 -198879  198870       4  198843  198849 -198879  198870       5
  198843  198849 -198879  198870       6  198843  198849  198879  198885       7
  198843  198849 -198879  198885       8  198843  198849 -198879  198885       9
  198843  198849 -198879  198885       6  198828  198819  198813  198843     153
  198828  198819 -198813  198843     154  198828  198819 -198813  198843     155
  198828  198819 -198813  198843     156  198819  198813  198843  198846       3
  198819  198813  198843  198849      11  198819  198813 -198843  198849      12
  198819  198813 -198843  198849      13  198819  198813 -198843  198849       6
  198813  198819  198828  198831       7  198813  198819  198828  198834     170
  198813  198819 -198828  198834     171  198813  198819 -198828  198834     172
  198813  198819 -198828  198834     173  198813  198843  198849  198852       2
  198813  198843  198849  198879       2  198807  198813  198819  198828     165
  198807  198813 -198819  198828     166  198807  198813 -198819  198828     155
  198807  198813 -198819  198828     167  198807  198813  198843  198846       3
  198807  198813  198843  198849      21  198807  198813 -198843  198849      22
  198807  198813 -198843  198849      23  198807  198813 -198843  198849       6
  198888  198885  198891  198897       2  198885  198891  198897  198903       1
  198885  198891 -198897  198903       4  198885  198891 -198897  198903       5
  198885  198891 -198897  198903       6  198885  198891  198897  198933       7
  198885  198891 -198897  198933       8  198885  198891 -198897  198933       9
  198885  198891 -198897  198933       6  198879  198885  198891  198897       2
  198870  198879  198885  198888       3  198870  198879  198885  198891      11
  198870  198879 -198885  198891      12  198870  198879 -198885  198891      13
  198870  198879 -198885  198891       6  198861  198852 -198849  198879       3
  198861  198870  198879  198885      10  198852  198849 -198879  198870       3
  198852  198849  198879  198885       3  198852  198861 -198870  198879      16
  198852  198861 -198870  198879      17  198852  198861 -198870  198879      18
  198849  198852 -198861  198870      10  198849  198879 -198870  198861      10
  198849  198879  198885  198888       3  198849  198879  198885  198891      21
  198849  198879 -198885  198891      22  198849  198879 -198885  198891      23
  198849  198879 -198885  198891       6  198936  198933  198939  198945       2
  198933  198939  198945  198951       1  198933  198939 -198945  198951       4
  198933  198939 -198945  198951       5  198933  198939 -198945  198951       6
  198933  198939  198945  198978       7  198933  198939 -198945  198978       8
  198933  198939 -198945  198978       9  198933  198939 -198945  198978       6
  198921  198903  198897  198933      34  198921  198903 -198897  198933      35
  198921  198903 -198897  198933      36  198921  198903 -198897  198933      37
  198909  198903  198897  198933      34  198909  198903 -198897  198933      35
  198909  198903 -198897  198933      36  198909  198903 -198897  198933      37
  198903  198897  198933  198936       3  198903  198897  198933  198939      11
  198903  198897 -198933  198939      12  198903  198897 -198933  198939      13
  198903  198897 -198933  198939       6  198897  198933  198939  198945       2
  198891  198897  198903  198909      38  198891  198897 -198903  198909      39
  198891  198897 -198903  198909      36  198891  198897 -198903  198909      40
  198891  198897  198903  198921      38  198891  198897 -198903  198921      39
  198891  198897 -198903  198921      36  198891  198897 -198903  198921      40
  198891  198897  198933  198936       3  198891  198897  198933  198939      21
  198891  198897 -198933  198939      22  198891  198897 -198933  198939      23
  198891  198897 -198933  198939       6  198981  198978  198984  198990       2
  198978  198984  198990  198996       1  198978  198984 -198990  198996       4
  198978  198984 -198990  198996       5  198978  198984 -198990  198996       6
  198978  198984  198990  199035       7  198978  198984 -198990  199035       8
  198978  198984 -198990  199035       9  198978  198984 -198990  199035       6
  198960  198951  198945  198978      64  198960  198951 -198945  198978      65
  198960  198951 -198945  198978      54  198960  198951 -198945  198978      66
  198951  198945  198978  198981       3  198951  198945  198978  198984      11
  198951  198945 -198978  198984      12  198951  198945 -198978  198984      13
  198951  198945 -198978  198984       6  198951  198960  198969  198972     117
  198951  198960 -198969  198972     118  198951  198960  198969  198975     117
  198951  198960 -198969  198975     118  198945  198951  198960  198969     119
  198945  198951 -198960  198969     120  198945  198951 -198960  198969     121
  198945  198951 -198960  198969     122  198945  198978  198984  198990       2
  198939  198945  198951  198960      75  198939  198945 -198951  198960      76
  198939  198945 -198951  198960      54  198939  198945 -198951  198960      77
  198939  198945  198978  198981       3  198939  198945  198978  198984      21
  198939  198945 -198978  198984      22  198939  198945 -198978  198984      23
  198939  198945 -198978  198984       6  199038  199035  199041  199047       2
  199035  199041  199047  199053       1  199035  199041 -199047  199053       4
  199035  199041 -199047  199053       5  199035  199041 -199047  199053       6
  199035  199041  199047  199107       7  199035  199041 -199047  199107       8
  199035  199041 -199047  199107       9  199035  199041 -199047  199107       6
  199014  198996  198990  199035     103  199014  198996 -198990  199035     104
  199014  198996 -198990  199035     105  199014  198996 -198990  199035     106
  199002  198996  198990  199035      34  199002  198996 -198990  199035      35
  199002  198996 -198990  199035      36  199002  198996 -198990  199035      37
  199002  198996  199014  199023     107  199002  198996 -199014  199023     108
  199002  198996 -199014  199023     109  199002  198996 -199014  199023     110
  198996  198990  199035  199038       3  198996  198990  199035  199041      11
  198996  198990 -199035  199041      12  198996  198990 -199035  199041      13
  198996  198990 -199035  199041       6  198990  198996  199014  199023     111
  198990  198996 -199014  199023     112  198990  198996 -199014  199023     109
  198990  198996 -199014  199023     113  198990  199035  199041  199047       2
  198984  198990  198996  199002      38  198984  198990 -198996  199002      39
  198984  198990 -198996  199002      36  198984  198990 -198996  199002      40
  198984  198990  198996  199014     114  198984  198990 -198996  199014     115
  198984  198990 -198996  199014     105  198984  198990 -198996  199014     116
  198984  198990  199035  199038       3  198984  198990  199035  199041      21
  198984  198990 -199035  199041      22  198984  198990 -199035  199041      23
  198984  198990 -199035  199041       6  199110  199107  199113  199119       2
  199107  199113  199119  199125       1  199107  199113 -199119  199125       4
  199107  199113 -199119  199125       5  199107  199113 -199119  199125       6
  199107  199113  199119  199179       7  199107  199113 -199119  199179       8
  199107  199113 -199119  199179       9  199107  199113 -199119  199179       6
  199071  199080  199086  199089      51  199071  199080 -199086  199089       6
  199071  199080  199086  199098      51  199071  199080 -199086  199098       6
  199062  199053  199047  199107      10  199062  199071  199080  199086       7
  199062  199071 -199080  199086      29  199053  199047  199107  199110       3
  199053  199047  199107  199113      11  199053  199047 -199107  199113      12
  199053  199047 -199107  199113      13  199053  199047 -199107  199113       6
  199053  199062  199071  199080      10  199047  199053  199062  199071      16
  199047  199053 -199062  199071      17  199047  199053 -199062  199071      18
  199047  199107  199113  199119       2  199041  199047  199053  199062      10
  199041  199047  199107  199110       3  199041  199047  199107  199113      21
  199041  199047 -199107  199113      22  199041  199047 -199107  199113      23
  199041  199047 -199107  199113       6  199182  199179  199185  199191       2
  199179  199185  199191  199200       7  199179  199185 -199191  199200       8
  199179  199185 -199191  199200       9  199179  199185 -199191  199200       6
  199143  199152  199158  199161      51  199143  199152 -199158  199161       6
  199143  199152  199158  199170      51  199143  199152 -199158  199170       6
  199134  199125  199119  199179      10  199134  199143  199152  199158       7
  199134  199143 -199152  199158      29  199125  199119  199179  199182       3
  199125  199119  199179  199185      11  199125  199119 -199179  199185      12
  199125  199119 -199179  199185      13  199125  199119 -199179  199185       6
  199125  199134  199143  199152      10  199119  199125  199134  199143      16
  199119  199125 -199134  199143      17  199119  199125 -199134  199143      18
  199119  199179  199185  199191       2  199113  199119  199125  199134      10
  199113  199119  199179  199182       3  199113  199119  199179  199185      21
  199113  199119 -199179  199185      22  199113  199119 -199179  199185      23
  199113  199119 -199179  199185       6  199203  199200  199206  199212       2
  199200  199206  199212  199218       1  199200  199206 -199212  199218       4
  199200  199206 -199212  199218       5  199200  199206 -199212  199218       6
  199200  199206  199212  199248       7  199200  199206 -199212  199248       8
  199200  199206 -199212  199248       9  199200  199206 -199212  199248       6
  199191  199200  199206  199212       2  199185  199191  199200  199203       3
  199185  199191  199200  199206      21  199185  199191 -199200  199206      22
  199185  199191 -199200  199206      23  199185  199191 -199200  199206       6
  199251  199248  199254  199260       2  199248  199254  199260  199266       1
  199248  199254 -199260  199266       4  199248  199254 -199260  199266       5
  199248  199254 -199260  199266       6  199248  199254  199260  199299       7
  199248  199254 -199260  199299       8  199248  199254 -199260  199299       9
  199248  199254 -199260  199299       6  199236  199218  199212  199248      34
  199236  199218 -199212  199248      35  199236  199218 -199212  199248      36
  199236  199218 -199212  199248      37  199224  199218  199212  199248      34
  199224  199218 -199212  199248      35  199224  199218 -199212  199248      36
  199224  199218 -199212  199248      37  199218  199212  199248  199251       3
  199218  199212  199248  199254      11  199218  199212 -199248  199254      12
  199218  199212 -199248  199254      13  199218  199212 -199248  199254       6
  199212  199248  199254  199260       2  199206  199212  199218  199224      38
  199206  199212 -199218  199224      39  199206  199212 -199218  199224      36
  199206  199212 -199218  199224      40  199206  199212  199218  199236      38
  199206  199212 -199218  199236      39  199206  199212 -199218  199236      36
  199206  199212 -199218  199236      40  199206  199212  199248  199251       3
  199206  199212  199248  199254      21  199206  199212 -199248  199254      22
  199206  199212 -199248  199254      23  199206  199212 -199248  199254       6
  199302  199299  199305  199311       2  199299  199305  199311  199317       1
  199299  199305 -199311  199317       4  199299  199305 -199311  199317       5
  199299  199305 -199311  199317       6  199299  199305  199311  199356       7
  199299  199305 -199311  199356       8  199299  199305 -199311  199356       9
  199299  199305 -199311  199356       6  199275  199266  199260  199299      64
  199275  199266 -199260  199299      65  199275  199266 -199260  199299      54
  199275  199266 -199260  199299      66  199266  199260  199299  199302       3
  199266  199260  199299  199305      11  199266  199260 -199299  199305      12
  199266  199260 -199299  199305      13  199266  199260 -199299  199305       6
  199266  199275  199284  199287      67  199266  199275 -199284  199287      68
  199266  199275 -199284  199287      69  199266  199275 -199284  199287      70
  199260  199266  199275  199284      71  199260  199266 -199275  199284      72
  199260  199266 -199275  199284      73  199260  199266 -199275  199284      74
  199260  199299  199305  199311       2  199254  199260  199266  199275      75
  199254  199260 -199266  199275      76  199254  199260 -199266  199275      54
  199254  199260 -199266  199275      77  199254  199260  199299  199302       3
  199254  199260  199299  199305      21  199254  199260 -199299  199305      22
  199254  199260 -199299  199305      23  199254  199260 -199299  199305       6
  199359  199356  199362  199368       2  199356  199362  199368  199374       1
  199356  199362 -199368  199374       4  199356  199362 -199368  199374       5
  199356  199362 -199368  199374       6  199356  199362  199368  199386       7
  199356  199362 -199368  199386       8  199356  199362 -199368  199386       9
  199356  199362 -199368  199386       6  199326  199317  199311  199356      52
  199326  199317 -199311  199356      53  199326  199317 -199311  199356      54
  199326  199317 -199311  199356      55  199317  199311  199356  199359       3
  199317  199311  199356  199362      11  199317  199311 -199356  199362      12
  199317  199311 -199356  199362      13  199317  199311 -199356  199362       6
  199311  199317  199326  199332      56  199311  199317 -199326  199332      57
  199311  199317 -199326  199332      58  199311  199317 -199326  199332      59
  199311  199317  199326  199344      56  199311  199317 -199326  199344      57
  199311  199317 -199326  199344      58  199311  199317 -199326  199344      59
  199311  199356  199362  199368       2  199305  199311  199317  199326      60
  199305  199311 -199317  199326      61  199305  199311 -199317  199326      54
  199305  199311 -199317  199326      62  199305  199311  199356  199359       3
  199305  199311  199356  199362      21  199305  199311 -199356  199362      22
  199305  199311 -199356  199362      23  199305  199311 -199356  199362       6
  199389  199386  199392  199398       2  199386  199392  199398  199404       1
  199386  199392 -199398  199404       4  199386  199392 -199398  199404       5
  199386  199392 -199398  199404       6  199386  199392  199398  199434       7
  199386  199392 -199398  199434       8  199386  199392 -199398  199434       9
  199386  199392 -199398  199434       6  199374  199368  199386  199389       3
  199374  199368  199386  199392      11  199374  199368 -199386  199392      12
  199374  199368 -199386  199392      13  199374  199368 -199386  199392       6
  199368  199386  199392  199398       2  199362  199368  199386  199389       3
  199362  199368  199386  199392      21  199362  199368 -199386  199392      22
  199362  199368 -199386  199392      23  199362  199368 -199386  199392       6
  199437  199434  199440  199446       2  199434  199440  199446  199452       1
  199434  199440 -199446  199452       4  199434  199440 -199446  199452       5
  199434  199440 -199446  199452       6  199434  199440  199446  199470       7
  199434  199440 -199446  199470       8  199434  199440 -199446  199470       9
  199434  199440 -199446  199470       6  199422  199404  199398  199434      34
  199422  199404 -199398  199434      35  199422  199404 -199398  199434      36
  199422  199404 -199398  199434      37  199410  199404  199398  199434      34
  199410  199404 -199398  199434      35  199410  199404 -199398  199434      36
  199410  199404 -199398  199434      37  199404  199398  199434  199437       3
  199404  199398  199434  199440      11  199404  199398 -199434  199440      12
  199404  199398 -199434  199440      13  199404  199398 -199434  199440       6
  199398  199434  199440  199446       2  199392  199398  199404  199410      38
  199392  199398 -199404  199410      39  199392  199398 -199404  199410      36
  199392  199398 -199404  199410      40  199392  199398  199404  199422      38
  199392  199398 -199404  199422      39  199392  199398 -199404  199422      36
  199392  199398 -199404  199422      40  199392  199398  199434  199437       3
  199392  199398  199434  199440      21  199392  199398 -199434  199440      22
  199392  199398 -199434  199440      23  199392  199398 -199434  199440       6
  199473  199470  199476  199482       2  199470  199476  199482  199488       1
  199470  199476 -199482  199488       4  199470  199476 -199482  199488       5
  199470  199476 -199482  199488       6  199470  199476  199482  199500       7
  199470  199476 -199482  199500       8  199470  199476 -199482  199500       9
  199470  199476 -199482  199500       6  199461  199452  199446  199470      24
  199461  199452 -199446  199470      25  199461  199452 -199446  199470      26
  199461  199452 -199446  199470      27  199452  199446  199470  199473       3
  199452  199446  199470  199476      11  199452  199446 -199470  199476      12
  199452  199446 -199470  199476      13  199452  199446 -199470  199476       6
  199446  199452  199461  199464       7  199446  199452 -199461  199464      28
  199446  199452 -199461  199464      29  199446  199452 -199461  199464      30
  199446  199452  199461  199467       7  199446  199452 -199461  199467      28
  199446  199452 -199461  199467      29  199446  199452 -199461  199467      30
  199446  199470  199476  199482       2  199440  199446  199452  199461      31
  199440  199446 -199452  199461      32  199440  199446 -199452  199461      26
  199440  199446 -199452  199461      33  199440  199446  199470  199473       3
  199440  199446  199470  199476      21  199440  199446 -199470  199476      22
  199440  199446 -199470  199476      23  199440  199446 -199470  199476       6
  199503  199500  199506  199512       2  199500  199506  199512  199518       1
  199500  199506 -199512  199518       4  199500  199506 -199512  199518       5
  199500  199506 -199512  199518       6  199500  199506  199512  199548       7
  199500  199506 -199512  199548       8  199500  199506 -199512  199548       9
  199500  199506 -199512  199548       6  199488  199482  199500  199503       3
  199488  199482  199500  199506      11  199488  199482 -199500  199506      12
  199488  199482 -199500  199506      13  199488  199482 -199500  199506       6
  199482  199500  199506  199512       2  199476  199482  199500  199503       3
  199476  199482  199500  199506      21  199476  199482 -199500  199506      22
  199476  199482 -199500  199506      23  199476  199482 -199500  199506       6
  199551  199548  199554  199560       2  199548  199554  199560  199566       1
  199548  199554 -199560  199566       4  199548  199554 -199560  199566       5
  199548  199554 -199560  199566       6  199548  199554  199560  199605       7
  199548  199554 -199560  199605       8  199548  199554 -199560  199605       9
  199548  199554 -199560  199605       6  199536  199518  199512  199548      34
  199536  199518 -199512  199548      35  199536  199518 -199512  199548      36
  199536  199518 -199512  199548      37  199524  199518  199512  199548      34
  199524  199518 -199512  199548      35  199524  199518 -199512  199548      36
  199524  199518 -199512  199548      37  199518  199512  199548  199551       3
  199518  199512  199548  199554      11  199518  199512 -199548  199554      12
  199518  199512 -199548  199554      13  199518  199512 -199548  199554       6
  199512  199548  199554  199560       2  199506  199512  199518  199524      38
  199506  199512 -199518  199524      39  199506  199512 -199518  199524      36
  199506  199512 -199518  199524      40  199506  199512  199518  199536      38
  199506  199512 -199518  199536      39  199506  199512 -199518  199536      36
  199506  199512 -199518  199536      40  199506  199512  199548  199551       3
  199506  199512  199548  199554      21  199506  199512 -199548  199554      22
  199506  199512 -199548  199554      23  199506  199512 -199548  199554       6
  199608  199605  199611  199617       2  199605  199611  199617  199623       1
  199605  199611 -199617  199623       4  199605  199611 -199617  199623       5
  199605  199611 -199617  199623       6  199605  199611  199617  199635       7
  199605  199611 -199617  199635       8  199605  199611 -199617  199635       9
  199605  199611 -199617  199635       6  199584  199566  199560  199605     103
  199584  199566 -199560  199605     104  199584  199566 -199560  199605     105
  199584  199566 -199560  199605     106  199572  199566  199560  199605      34
  199572  199566 -199560  199605      35  199572  199566 -199560  199605      36
  199572  199566 -199560  199605      37  199572  199566  199584  199593     107
  199572  199566 -199584  199593     108  199572  199566 -199584  199593     109
  199572  199566 -199584  199593     110  199566  199560  199605  199608       3
  199566  199560  199605  199611      11  199566  199560 -199605  199611      12
  199566  199560 -199605  199611      13  199566  199560 -199605  199611       6
  199560  199566  199584  199593     111  199560  199566 -199584  199593     112
  199560  199566 -199584  199593     109  199560  199566 -199584  199593     113
  199560  199605  199611  199617       2  199554  199560  199566  199572      38
  199554  199560 -199566  199572      39  199554  199560 -199566  199572      36
  199554  199560 -199566  199572      40  199554  199560  199566  199584     114
  199554  199560 -199566  199584     115  199554  199560 -199566  199584     105
  199554  199560 -199566  199584     116  199554  199560  199605  199608       3
  199554  199560  199605  199611      21  199554  199560 -199605  199611      22
  199554  199560 -199605  199611      23  199554  199560 -199605  199611       6
  199638  199635  199641  199647       2  199635  199641  199647  199653       1
  199635  199641 -199647  199653       4  199635  199641 -199647  199653       5
  199635  199641 -199647  199653       6  199635  199641  199647  199680       7
  199635  199641 -199647  199680       8  199635  199641 -199647  199680       9
  199635  199641 -199647  199680       6  199623  199617  199635  199638       3
  199623  199617  199635  199641      11  199623  199617 -199635  199641      12
  199623  199617 -199635  199641      13  199623  199617 -199635  199641       6
  199617  199635  199641  199647       2  199611  199617  199635  199638       3
  199611  199617  199635  199641      21  199611  199617 -199635  199641      22
  199611  199617 -199635  199641      23  199611  199617 -199635  199641       6
  199683  199680  199686  199692       2  199680  199686  199692  199698       1
  199680  199686 -199692  199698       4  199680  199686 -199692  199698       5
  199680  199686 -199692  199698       6  199680  199686  199692  199737       7
  199680  199686 -199692  199737       8  199680  199686 -199692  199737       9
  199680  199686 -199692  199737       6  199662  199653  199647  199680      64
  199662  199653 -199647  199680      65  199662  199653 -199647  199680      54
  199662  199653 -199647  199680      66  199653  199647  199680  199683       3
  199653  199647  199680  199686      11  199653  199647 -199680  199686      12
  199653  199647 -199680  199686      13  199653  199647 -199680  199686       6
  199653  199662  199671  199674     117  199653  199662 -199671  199674     118
  199653  199662  199671  199677     117  199653  199662 -199671  199677     118
  199647  199653  199662  199671     119  199647  199653 -199662  199671     120
  199647  199653 -199662  199671     121  199647  199653 -199662  199671     122
  199647  199680  199686  199692       2  199641  199647  199653  199662      75
  199641  199647 -199653  199662      76  199641  199647 -199653  199662      54
  199641  199647 -199653  199662      77  199641  199647  199680  199683       3
  199641  199647  199680  199686      21  199641  199647 -199680  199686      22
  199641  199647 -199680  199686      23  199641  199647 -199680  199686       6
  199740  199737  199743  199749       2  199737  199743  199749  199755       1
  199737  199743 -199749  199755       4  199737  199743 -199749  199755       5
  199737  199743 -199749  199755       6  199737  199743  199749  199803       7
  199737  199743 -199749  199803       8  199737  199743 -199749  199803       9
  199737  199743 -199749  199803       6  199707  199698  199692  199737      52
  199707  199698 -199692  199737      53  199707  199698 -199692  199737      54
  199707  199698 -199692  199737      55  199698  199692  199737  199740       3
  199698  199692  199737  199743      11  199698  199692 -199737  199743      12
  199698  199692 -199737  199743      13  199698  199692 -199737  199743       6
  199692  199698  199707  199713      56  199692  199698 -199707  199713      57
  199692  199698 -199707  199713      58  199692  199698 -199707  199713      59
  199692  199698  199707  199725      56  199692  199698 -199707  199725      57
  199692  199698 -199707  199725      58  199692  199698 -199707  199725      59
  199692  199737  199743  199749       2  199686  199692  199698  199707      60
  199686  199692 -199698  199707      61  199686  199692 -199698  199707      54
  199686  199692 -199698  199707      62  199686  199692  199737  199740       3
  199686  199692  199737  199743      21  199686  199692 -199737  199743      22
  199686  199692 -199737  199743      23  199686  199692 -199737  199743       6
  199806  199803  199809  199815       2  199803  199809  199815  199821       1
  199803  199809 -199815  199821       4  199803  199809 -199815  199821       5
  199803  199809 -199815  199821       6  199803  199809  199815  199869       7
  199803  199809 -199815  199869       8  199803  199809 -199815  199869       9
  199803  199809 -199815  199869       6  199764  199755  199749  199803      10
  199764  199773  199782  199791      10  199755  199749  199803  199806       3
  199755  199749  199803  199809      11  199755  199749 -199803  199809      12
  199755  199749 -199803  199809      13  199755  199749 -199803  199809       6
  199755  199764  199773  199782      16  199755  199764 -199773  199782      17
  199755  199764 -199773  199782      18  199749  199755  199764  199773      16
  199749  199755 -199764  199773      17  199749  199755 -199764  199773      18
  199749  199803  199809  199815       2  199743  199749  199755  199764      10
  199743  199749  199803  199806       3  199743  199749  199803  199809      21
  199743  199749 -199803  199809      22  199743  199749 -199803  199809      23
  199743  199749 -199803  199809       6  199872  199869  199875  199881       2
  199869  199875  199881  199887       1  199869  199875 -199881  199887       4
  199869  199875 -199881  199887       5  199869  199875 -199881  199887       6
  199869  199875  199881  199920       7  199869  199875 -199881  199920       8
  199869  199875 -199881  199920       9  199869  199875 -199881  199920       6
  199830  199821  199815  199869      10  199830  199839  199848  199857      10
  199821  199815  199869  199872       3  199821  199815  199869  199875      11
  199821  199815 -199869  199875      12  199821  199815 -199869  199875      13
  199821  199815 -199869  199875       6  199821  199830  199839  199848      16
  199821  199830 -199839  199848      17  199821  199830 -199839  199848      18
  199815  199821  199830  199839      16  199815  199821 -199830  199839      17
  199815  199821 -199830  199839      18  199815  199869  199875  199881       2
  199809  199815  199821  199830      10  199809  199815  199869  199872       3
  199809  199815  199869  199875      21  199809  199815 -199869  199875      22
  199809  199815 -199869  199875      23  199809  199815 -199869  199875       6
  199923  199920  199926  199932       2  199920  199926  199932  199938       1
  199920  199926 -199932  199938       4  199920  199926 -199932  199938       5
  199920  199926 -199932  199938       6  199920  199926  199932  199953       7
  199920  199926 -199932  199953       8  199920  199926 -199932  199953       9
  199920  199926 -199932  199953       6  199896  199887  199881  199920      64
  199896  199887 -199881  199920      65  199896  199887 -199881  199920      54
  199896  199887 -199881  199920      66  199887  199881  199920  199923       3
  199887  199881  199920  199926      11  199887  199881 -199920  199926      12
  199887  199881 -199920  199926      13  199887  199881 -199920  199926       6
  199887  199896  199905  199908       7  199887  199896  199905  199911      78
  199887  199896 -199905  199911      79  199887  199896 -199905  199911      80
  199887  199896 -199905  199911      81  199881  199887  199896  199905      82
  199881  199887 -199896  199905      83  199881  199887 -199896  199905      84
  199881  199887 -199896  199905      85  199881  199920  199926  199932       2
  199875  199881  199887  199896      75  199875  199881 -199887  199896      76
  199875  199881 -199887  199896      54  199875  199881 -199887  199896      77
  199875  199881  199920  199923       3  199875  199881  199920  199926      21
  199875  199881 -199920  199926      22  199875  199881 -199920  199926      23
  199875  199881 -199920  199926       6  199956  199953  199959  199965       2
  199953  199959  199965  199971       1  199953  199959 -199965  199971       4
  199953  199959 -199965  199971       5  199953  199959 -199965  199971       6
  199953  199959  199965  200019       7  199953  199959 -199965  200019       8
  199953  199959 -199965  200019       9  199953  199959 -199965  200019       6
  199947  199938  199932  199953     123  199947  199938 -199932  199953     124
  199947  199938 -199932  199953     125  199947  199938 -199932  199953     126
  199938  199932  199953  199956       3  199938  199932  199953  199959      11
  199938  199932 -199953  199959      12  199938  199932 -199953  199959      13
  199938  199932 -199953  199959       6  199932  199953  199959  199965       2
  199926  199932  199938  199947     131  199926  199932 -199938  199947     132
  199926  199932 -199938  199947     125  199926  199932 -199938  199947     133
  199926  199932  199953  199956       3  199926  199932  199953  199959      21
  199926  199932 -199953  199959      22  199926  199932 -199953  199959      23
  199926  199932 -199953  199959       6  200022  200019  200025  200028       2
  200022  200019  200025  200055       2  200019  200025  200028  200037       1
  200019  200025 -200028  200037     102  200019  200025 -200028  200037      13
  200019  200025 -200028  200037       6  200019  200025  200055  200046       1
  200019  200025 -200055  200046       4  200019  200025 -200055  200046       5
  200019  200025 -200055  200046       6  200019  200025  200055  200061       7
  200019  200025 -200055  200061       8  200019  200025 -200055  200061       9
  200019  200025 -200055  200061       6  199980  199971  199965  200019      10
  199980  199989  199998  200007      10  199971  199965  200019  200022       3
  199971  199965  200019  200025      11  199971  199965 -200019  200025      12
  199971  199965 -200019  200025      13  199971  199965 -200019  200025       6
  199971  199980  199989  199998      16  199971  199980 -199989  199998      17
  199971  199980 -199989  199998      18  199965  199971  199980  199989      16
  199965  199971 -199980  199989      17  199965  199971 -199980  199989      18
  199965  200019  200025  200028       2  199965  200019  200025  200055       2
  199959  199965  199971  199980      10  199959  199965  200019  200022       3
  199959  199965  200019  200025      21  199959  199965 -200019  200025      22
  199959  199965 -200019  200025      23  199959  199965 -200019  200025       6
  200064  200061  200067  200073       2  200061  200067  200073  200079       1
  200061  200067 -200073  200079       4  200061  200067 -200073  200079       5
  200061  200067 -200073  200079       6  200061  200067  200073  200109       7
  200061  200067 -200073  200109       8  200061  200067 -200073  200109       9
  200061  200067 -200073  200109       6  200055  200061  200067  200073       2
  200046  200055  200061  200064       3  200046  200055  200061  200067      11
  200046  200055 -200061  200067      12  200046  200055 -200061  200067      13
  200046  200055 -200061  200067       6  200037  200028 -200025  200055       3
  200037  200046  200055  200061      10  200028  200025 -200055  200046       3
  200028  200025  200055  200061       3  200028  200037 -200046  200055      16
  200028  200037 -200046  200055      17  200028  200037 -200046  200055      18
  200025  200028 -200037  200046      10  200025  200055 -200046  200037      10
  200025  200055  200061  200064       3  200025  200055  200061  200067      21
  200025  200055 -200061  200067      22  200025  200055 -200061  200067      23
  200025  200055 -200061  200067       6  200112  200109  200115  200121       2
  200109  200115  200121  200127       1  200109  200115 -200121  200127       4
  200109  200115 -200121  200127       5  200109  200115 -200121  200127       6
  200109  200115  200121  200151       7  200109  200115 -200121  200151       8
  200109  200115 -200121  200151       9  200109  200115 -200121  200151       6
  200097  200079  200073  200109      34  200097  200079 -200073  200109      35
  200097  200079 -200073  200109      36  200097  200079 -200073  200109      37
  200085  200079  200073  200109      34  200085  200079 -200073  200109      35
  200085  200079 -200073  200109      36  200085  200079 -200073  200109      37
  200079  200073  200109  200112       3  200079  200073  200109  200115      11
  200079  200073 -200109  200115      12  200079  200073 -200109  200115      13
  200079  200073 -200109  200115       6  200073  200109  200115  200121       2
  200067  200073  200079  200085      38  200067  200073 -200079  200085      39
  200067  200073 -200079  200085      36  200067  200073 -200079  200085      40
  200067  200073  200079  200097      38  200067  200073 -200079  200097      39
  200067  200073 -200079  200097      36  200067  200073 -200079  200097      40
  200067  200073  200109  200112       3  200067  200073  200109  200115      21
  200067  200073 -200109  200115      22  200067  200073 -200109  200115      23
  200067  200073 -200109  200115       6  200154  200151  200157  200163       2
  200151  200157  200163  200169       1  200151  200157 -200163  200169       4
  200151  200157 -200163  200169       5  200151  200157 -200163  200169       6
  200151  200157  200163  200193       7  200151  200157 -200163  200193       8
  200151  200157 -200163  200193       9  200151  200157 -200163  200193       6
  200145  200127  200121  200151      86  200145  200127 -200121  200151      87
  200145  200127 -200121  200151      88  200145  200127 -200121  200151      89
  200133  200127  200121  200151      34  200133  200127 -200121  200151      35
  200133  200127 -200121  200151      36  200133  200127 -200121  200151      37
  200127  200121  200151  200154       3  200127  200121  200151  200157      11
  200127  200121 -200151  200157      12  200127  200121 -200151  200157      13
  200127  200121 -200151  200157       6  200121  200151  200157  200163       2
  200115  200121  200127  200133      38  200115  200121 -200127  200133      39
  200115  200121 -200127  200133      36  200115  200121 -200127  200133      40
  200115  200121  200127  200145      99  200115  200121 -200127  200145     100
  200115  200121 -200127  200145      88  200115  200121 -200127  200145     101
  200115  200121  200151  200154       3  200115  200121  200151  200157      21
  200115  200121 -200151  200157      22  200115  200121 -200151  200157      23
  200115  200121 -200151  200157       6  200196  200193  200199  200202       2
  200196  200193  200199  200229       2  200193  200199  200202  200211       1
  200193  200199 -200202  200211     102  200193  200199 -200202  200211      13
  200193  200199 -200202  200211       6  200193  200199  200229  200220       1
  200193  200199 -200229  200220       4  200193  200199 -200229  200220       5
  200193  200199 -200229  200220       6  200193  200199  200229  200235       7
  200193  200199 -200229  200235       8  200193  200199 -200229  200235       9
  200193  200199 -200229  200235       6  200187  200169  200163  200193      86
  200187  200169 -200163  200193      87  200187  200169 -200163  200193      88
  200187  200169 -200163  200193      89  200175  200169  200163  200193      34
  200175  200169 -200163  200193      35  200175  200169 -200163  200193      36
  200175  200169 -200163  200193      37  200169  200163  200193  200196       3
  200169  200163  200193  200199      11  200169  200163 -200193  200199      12
  200169  200163 -200193  200199      13  200169  200163 -200193  200199       6
  200163  200193  200199  200202       2  200163  200193  200199  200229       2
  200157  200163  200169  200175      38  200157  200163 -200169  200175      39
  200157  200163 -200169  200175      36  200157  200163 -200169  200175      40
  200157  200163  200169  200187      99  200157  200163 -200169  200187     100
  200157  200163 -200169  200187      88  200157  200163 -200169  200187     101
  200157  200163  200193  200196       3  200157  200163  200193  200199      21
  200157  200163 -200193  200199      22  200157  200163 -200193  200199      23
  200157  200163 -200193  200199       6  200238  200235  200241  200247       2
  200235  200241  200247  200253       1  200235  200241 -200247  200253       4
  200235  200241 -200247  200253       5  200235  200241 -200247  200253       6
  200235  200241  200247  200280       7  200235  200241 -200247  200280       8
  200235  200241 -200247  200280       9  200235  200241 -200247  200280       6
  200229  200235  200241  200247       2  200220  200229  200235  200238       3
  200220  200229  200235  200241      11  200220  200229 -200235  200241      12
  200220  200229 -200235  200241      13  200220  200229 -200235  200241       6
  200211  200202 -200199  200229       3  200211  200220  200229  200235      10
  200202  200199 -200229  200220       3  200202  200199  200229  200235       3
  200202  200211 -200220  200229      16  200202  200211 -200220  200229      17
  200202  200211 -200220  200229      18  200199  200202 -200211  200220      10
  200199  200229 -200220  200211      10  200199  200229  200235  200238       3
  200199  200229  200235  200241      21  200199  200229 -200235  200241      22
  200199  200229 -200235  200241      23  200199  200229 -200235  200241       6
  200283  200280  200286  200292       2  200280  200286  200292  200298       1
  200280  200286 -200292  200298       4  200280  200286 -200292  200298       5
  200280  200286 -200292  200298       6  200280  200286  200292  200325       7
  200280  200286 -200292  200325       8  200280  200286 -200292  200325       9
  200280  200286 -200292  200325       6  200262  200253  200247  200280      64
  200262  200253 -200247  200280      65  200262  200253 -200247  200280      54
  200262  200253 -200247  200280      66  200253  200247  200280  200283       3
  200253  200247  200280  200286      11  200253  200247 -200280  200286      12
  200253  200247 -200280  200286      13  200253  200247 -200280  200286       6
  200253  200262  200271  200274     117  200253  200262 -200271  200274     118
  200253  200262  200271  200277     117  200253  200262 -200271  200277     118
  200247  200253  200262  200271     119  200247  200253 -200262  200271     120
  200247  200253 -200262  200271     121  200247  200253 -200262  200271     122
  200247  200280  200286  200292       2  200241  200247  200253  200262      75
  200241  200247 -200253  200262      76  200241  200247 -200253  200262      54
  200241  200247 -200253  200262      77  200241  200247  200280  200283       3
  200241  200247  200280  200286      21  200241  200247 -200280  200286      22
  200241  200247 -200280  200286      23  200241  200247 -200280  200286       6
  200328  200325  200331  200337       2  200325  200331  200337  200343       1
  200325  200331 -200337  200343       4  200325  200331 -200337  200343       5
  200325  200331 -200337  200343       6  200325  200331  200337  200382       7
  200325  200331 -200337  200382       8  200325  200331 -200337  200382       9
  200325  200331 -200337  200382       6  200307  200298  200292  200325      64
  200307  200298 -200292  200325      65  200307  200298 -200292  200325      54
  200307  200298 -200292  200325      66  200298  200292  200325  200328       3
  200298  200292  200325  200331      11  200298  200292 -200325  200331      12
  200298  200292 -200325  200331      13  200298  200292 -200325  200331       6
  200298  200307  200316  200319     117  200298  200307 -200316  200319     118
  200298  200307  200316  200322     117  200298  200307 -200316  200322     118
  200292  200298  200307  200316     119  200292  200298 -200307  200316     120
  200292  200298 -200307  200316     121  200292  200298 -200307  200316     122
  200292  200325  200331  200337       2  200286  200292  200298  200307      75
  200286  200292 -200298  200307      76  200286  200292 -200298  200307      54
  200286  200292 -200298  200307      77  200286  200292  200325  200328       3
  200286  200292  200325  200331      21  200286  200292 -200325  200331      22
  200286  200292 -200325  200331      23  200286  200292 -200325  200331       6
  200385  200382  200388  200394       2  200382  200388  200394  200400       1
  200382  200388 -200394  200400       4  200382  200388 -200394  200400       5
  200382  200388 -200394  200400       6  200382  200388  200394  200412       7
  200382  200388 -200394  200412       8  200382  200388 -200394  200412       9
  200382  200388 -200394  200412       6  200361  200343  200337  200382     103
  200361  200343 -200337  200382     104  200361  200343 -200337  200382     105
  200361  200343 -200337  200382     106  200349  200343  200337  200382      34
  200349  200343 -200337  200382      35  200349  200343 -200337  200382      36
  200349  200343 -200337  200382      37  200349  200343  200361  200370     107
  200349  200343 -200361  200370     108  200349  200343 -200361  200370     109
  200349  200343 -200361  200370     110  200343  200337  200382  200385       3
  200343  200337  200382  200388      11  200343  200337 -200382  200388      12
  200343  200337 -200382  200388      13  200343  200337 -200382  200388       6
  200337  200343  200361  200370     111  200337  200343 -200361  200370     112
  200337  200343 -200361  200370     109  200337  200343 -200361  200370     113
  200337  200382  200388  200394       2  200331  200337  200343  200349      38
  200331  200337 -200343  200349      39  200331  200337 -200343  200349      36
  200331  200337 -200343  200349      40  200331  200337  200343  200361     114
  200331  200337 -200343  200361     115  200331  200337 -200343  200361     105
  200331  200337 -200343  200361     116  200331  200337  200382  200385       3
  200331  200337  200382  200388      21  200331  200337 -200382  200388      22
  200331  200337 -200382  200388      23  200331  200337 -200382  200388       6
  200415  200412  200418  200424       2  200412  200418  200424  200430       1
  200412  200418 -200424  200430       4  200412  200418 -200424  200430       5
  200412  200418 -200424  200430       6  200412  200418  200424  200463       7
  200412  200418 -200424  200463       8  200412  200418 -200424  200463       9
  200412  200418 -200424  200463       6  200400  200394  200412  200415       3
  200400  200394  200412  200418      11  200400  200394 -200412  200418      12
  200400  200394 -200412  200418      13  200400  200394 -200412  200418       6
  200394  200412  200418  200424       2  200388  200394  200412  200415       3
  200388  200394  200412  200418      21  200388  200394 -200412  200418      22
  200388  200394 -200412  200418      23  200388  200394 -200412  200418       6
  200466  200463  200469  200475       2  200463  200469  200475  200481       1
  200463  200469 -200475  200481       4  200463  200469 -200475  200481       5
  200463  200469 -200475  200481       6  200463  200469  200475  200511       7
  200463  200469 -200475  200511       8  200463  200469 -200475  200511       9
  200463  200469 -200475  200511       6  200439  200430  200424  200463      64
  200439  200430 -200424  200463      65  200439  200430 -200424  200463      54
  200439  200430 -200424  200463      66  200430  200424  200463  200466       3
  200430  200424  200463  200469      11  200430  200424 -200463  200469      12
  200430  200424 -200463  200469      13  200430  200424 -200463  200469       6
  200430  200439  200448  200451       7  200430  200439  200448  200454      78
  200430  200439 -200448  200454      79  200430  200439 -200448  200454      80
  200430  200439 -200448  200454      81  200424  200430  200439  200448      82
  200424  200430 -200439  200448      83  200424  200430 -200439  200448      84
  200424  200430 -200439  200448      85  200424  200463  200469  200475       2
  200418  200424  200430  200439      75  200418  200424 -200430  200439      76
  200418  200424 -200430  200439      54  200418  200424 -200430  200439      77
  200418  200424  200463  200466       3  200418  200424  200463  200469      21
  200418  200424 -200463  200469      22  200418  200424 -200463  200469      23
  200418  200424 -200463  200469       6  200514  200511  200517  200523       2
  200511  200517  200523  200529       1  200511  200517 -200523  200529       4
  200511  200517 -200523  200529       5  200511  200517 -200523  200529       6
  200511  200517  200523  200541       7  200511  200517 -200523  200541       8
  200511  200517 -200523  200541       9  200511  200517 -200523  200541       6
  200499  200481  200475  200511      34  200499  200481 -200475  200511      35
  200499  200481 -200475  200511      36  200499  200481 -200475  200511      37
  200487  200481  200475  200511      34  200487  200481 -200475  200511      35
  200487  200481 -200475  200511      36  200487  200481 -200475  200511      37
  200481  200475  200511  200514       3  200481  200475  200511  200517      11
  200481  200475 -200511  200517      12  200481  200475 -200511  200517      13
  200481  200475 -200511  200517       6  200475  200511  200517  200523       2
  200469  200475  200481  200487      38  200469  200475 -200481  200487      39
  200469  200475 -200481  200487      36  200469  200475 -200481  200487      40
  200469  200475  200481  200499      38  200469  200475 -200481  200499      39
  200469  200475 -200481  200499      36  200469  200475 -200481  200499      40
  200469  200475  200511  200514       3  200469  200475  200511  200517      21
  200469  200475 -200511  200517      22  200469  200475 -200511  200517      23
  200469  200475 -200511  200517       6  200544  200541  200547  200553       2
  200541  200547  200553  200559       1  200541  200547 -200553  200559       4
  200541  200547 -200553  200559       5  200541  200547 -200553  200559       6
  200541  200547  200553  200583       7  200541  200547 -200553  200583       8
  200541  200547 -200553  200583       9  200541  200547 -200553  200583       6
  200529  200523  200541  200544       3  200529  200523  200541  200547      11
  200529  200523 -200541  200547      12  200529  200523 -200541  200547      13
  200529  200523 -200541  200547       6  200523  200541  200547  200553       2
  200517  200523  200541  200544       3  200517  200523  200541  200547      21
  200517  200523 -200541  200547      22  200517  200523 -200541  200547      23
  200517  200523 -200541  200547       6  200586  200583  200589  200595       2
  200583  200589  200595  200601       1  200583  200589 -200595  200601       4
  200583  200589 -200595  200601       5  200583  200589 -200595  200601       6
  200583  200589  200595  200640       7  200583  200589 -200595  200640       8
  200583  200589 -200595  200640       9  200583  200589 -200595  200640       6
  200577  200559  200553  200583      86  200577  200559 -200553  200583      87
  200577  200559 -200553  200583      88  200577  200559 -200553  200583      89
  200565  200559  200553  200583      34  200565  200559 -200553  200583      35
  200565  200559 -200553  200583      36  200565  200559 -200553  200583      37
  200559  200553  200583  200586       3  200559  200553  200583  200589      11
  200559  200553 -200583  200589      12  200559  200553 -200583  200589      13
  200559  200553 -200583  200589       6  200553  200583  200589  200595       2
  200547  200553  200559  200565      38  200547  200553 -200559  200565      39
  200547  200553 -200559  200565      36  200547  200553 -200559  200565      40
  200547  200553  200559  200577      99  200547  200553 -200559  200577     100
  200547  200553 -200559  200577      88  200547  200553 -200559  200577     101
  200547  200553  200583  200586       3  200547  200553  200583  200589      21
  200547  200553 -200583  200589      22  200547  200553 -200583  200589      23
  200547  200553 -200583  200589       6  200643  200640  200646  200652       2
  200640  200646  200652  200658       1  200640  200646 -200652  200658       4
  200640  200646 -200652  200658       5  200640  200646 -200652  200658       6
  200640  200646  200652  200673       7  200640  200646 -200652  200673       8
  200640  200646 -200652  200673       9  200640  200646 -200652  200673       6
  200619  200601  200595  200640     103  200619  200601 -200595  200640     104
  200619  200601 -200595  200640     105  200619  200601 -200595  200640     106
  200607  200601  200595  200640      34  200607  200601 -200595  200640      35
  200607  200601 -200595  200640      36  200607  200601 -200595  200640      37
  200607  200601  200619  200628     107  200607  200601 -200619  200628     108
  200607  200601 -200619  200628     109  200607  200601 -200619  200628     110
  200601  200595  200640  200643       3  200601  200595  200640  200646      11
  200601  200595 -200640  200646      12  200601  200595 -200640  200646      13
  200601  200595 -200640  200646       6  200595  200601  200619  200628     111
  200595  200601 -200619  200628     112  200595  200601 -200619  200628     109
  200595  200601 -200619  200628     113  200595  200640  200646  200652       2
  200589  200595  200601  200607      38  200589  200595 -200601  200607      39
  200589  200595 -200601  200607      36  200589  200595 -200601  200607      40
  200589  200595  200601  200619     114  200589  200595 -200601  200619     115
  200589  200595 -200601  200619     105  200589  200595 -200601  200619     116
  200589  200595  200640  200643       3  200589  200595  200640  200646      21
  200589  200595 -200640  200646      22  200589  200595 -200640  200646      23
  200589  200595 -200640  200646       6  200676  200673  200679  200685       2
  200673  200679  200685  200691       1  200673  200679 -200685  200691       4
  200673  200679 -200685  200691       5  200673  200679 -200685  200691       6
  200673  200679  200685  200703       7  200673  200679 -200685  200703       8
  200673  200679 -200685  200703       9  200673  200679 -200685  200703       6
  200667  200658  200652  200673     123  200667  200658 -200652  200673     124
  200667  200658 -200652  200673     125  200667  200658 -200652  200673     126
  200658  200652  200673  200676       3  200658  200652  200673  200679      11
  200658  200652 -200673  200679      12  200658  200652 -200673  200679      13
  200658  200652 -200673  200679       6  200652  200673  200679  200685       2
  200646  200652  200658  200667     131  200646  200652 -200658  200667     132
  200646  200652 -200658  200667     125  200646  200652 -200658  200667     133
  200646  200652  200673  200676       3  200646  200652  200673  200679      21
  200646  200652 -200673  200679      22  200646  200652 -200673  200679      23
  200646  200652 -200673  200679       6  200706  200703  200709  200715       2
  200703  200709  200715  200721       1  200703  200709 -200715  200721       4
  200703  200709 -200715  200721       5  200703  200709 -200715  200721       6
  200703  200709  200715  200745       7  200703  200709 -200715  200745       8
  200703  200709 -200715  200745       9  200703  200709 -200715  200745       6
  200691  200685  200703  200706       3  200691  200685  200703  200709      11
  200691  200685 -200703  200709      12  200691  200685 -200703  200709      13
  200691  200685 -200703  200709       6  200685  200703  200709  200715       2
  200679  200685  200703  200706       3  200679  200685  200703  200709      21
  200679  200685 -200703  200709      22  200679  200685 -200703  200709      23
  200679  200685 -200703  200709       6  200748  200745  200751  200757       2
  200745  200751  200757  200766       7  200745  200751 -200757  200766       8
  200745  200751 -200757  200766       9  200745  200751 -200757  200766       6
  200730  200721  200715  200745     153  200730  200721 -200715  200745     154
  200730  200721 -200715  200745     155  200730  200721 -200715  200745     156
  200721  200715  200745  200748       3  200721  200715  200745  200751      11
  200721  200715 -200745  200751      12  200721  200715 -200745  200751      13
  200721  200715 -200745  200751       6  200715  200721  200730  200733       7
  200715  200721  200730  200736     170  200715  200721 -200730  200736     171
  200715  200721 -200730  200736     172  200715  200721 -200730  200736     173
  200715  200745  200751  200757       2  200709  200715  200721  200730     165
  200709  200715 -200721  200730     166  200709  200715 -200721  200730     155
  200709  200715 -200721  200730     167  200709  200715  200745  200748       3
  200709  200715  200745  200751      21  200709  200715 -200745  200751      22
  200709  200715 -200745  200751      23  200709  200715 -200745  200751       6
  200769  200766  200772  200778       2  200766  200772  200778  200784       1
  200766  200772 -200778  200784       4  200766  200772 -200778  200784       5
  200766  200772 -200778  200784       6  200766  200772  200778  200802       7
  200766  200772 -200778  200802       8  200766  200772 -200778  200802       9
  200766  200772 -200778  200802       6  200757  200766  200772  200778       2
  200751  200757  200766  200769       3  200751  200757  200766  200772      21
  200751  200757 -200766  200772      22  200751  200757 -200766  200772      23
  200751  200757 -200766  200772       6  200805  200802  200808  200814       2
  200802  200808  200814  200820       1  200802  200808 -200814  200820       4
  200802  200808 -200814  200820       5  200802  200808 -200814  200820       6
  200802  200808  200814  200868       7  200802  200808 -200814  200868       8
  200802  200808 -200814  200868       9  200802  200808 -200814  200868       6
  200793  200784  200778  200802      24  200793  200784 -200778  200802      25
  200793  200784 -200778  200802      26  200793  200784 -200778  200802      27
  200784  200778  200802  200805       3  200784  200778  200802  200808      11
  200784  200778 -200802  200808      12  200784  200778 -200802  200808      13
  200784  200778 -200802  200808       6  200778  200784  200793  200796       7
  200778  200784 -200793  200796      28  200778  200784 -200793  200796      29
  200778  200784 -200793  200796      30  200778  200784  200793  200799       7
  200778  200784 -200793  200799      28  200778  200784 -200793  200799      29
  200778  200784 -200793  200799      30  200778  200802  200808  200814       2
  200772  200778  200784  200793      31  200772  200778 -200784  200793      32
  200772  200778 -200784  200793      26  200772  200778 -200784  200793      33
  200772  200778  200802  200805       3  200772  200778  200802  200808      21
  200772  200778 -200802  200808      22  200772  200778 -200802  200808      23
  200772  200778 -200802  200808       6  200871  200868  200874  200880       2
  200868  200874  200880  200886       1  200868  200874 -200880  200886       4
  200868  200874 -200880  200886       5  200868  200874 -200880  200886       6
  200868  200874  200880  200913       7  200868  200874 -200880  200913       8
  200868  200874 -200880  200913       9  200868  200874 -200880  200913       6
  200829  200820  200814  200868      10  200829  200838  200847  200856      10
  200820  200814  200868  200871       3  200820  200814  200868  200874      11
  200820  200814 -200868  200874      12  200820  200814 -200868  200874      13
  200820  200814 -200868  200874       6  200820  200829  200838  200847      16
  200820  200829 -200838  200847      17  200820  200829 -200838  200847      18
  200814  200820  200829  200838      16  200814  200820 -200829  200838      17
  200814  200820 -200829  200838      18  200814  200868  200874  200880       2
  200808  200814  200820  200829      10  200808  200814  200868  200871       3
  200808  200814  200868  200874      21  200808  200814 -200868  200874      22
  200808  200814 -200868  200874      23  200808  200814 -200868  200874       6
  200916  200913  200919  200925       2  200913  200919  200925  200931       1
  200913  200919 -200925  200931       4  200913  200919 -200925  200931       5
  200913  200919 -200925  200931       6  200913  200919  200925  200970       7
  200913  200919 -200925  200970       8  200913  200919 -200925  200970       9
  200913  200919 -200925  200970       6  200895  200886  200880  200913      64
  200895  200886 -200880  200913      65  200895  200886 -200880  200913      54
  200895  200886 -200880  200913      66  200886  200880  200913  200916       3
  200886  200880  200913  200919      11  200886  200880 -200913  200919      12
  200886  200880 -200913  200919      13  200886  200880 -200913  200919       6
  200886  200895  200904  200907     117  200886  200895 -200904  200907     118
  200886  200895  200904  200910     117  200886  200895 -200904  200910     118
  200880  200886  200895  200904     119  200880  200886 -200895  200904     120
  200880  200886 -200895  200904     121  200880  200886 -200895  200904     122
  200880  200913  200919  200925       2  200874  200880  200886  200895      75
  200874  200880 -200886  200895      76  200874  200880 -200886  200895      54
  200874  200880 -200886  200895      77  200874  200880  200913  200916       3
  200874  200880  200913  200919      21  200874  200880 -200913  200919      22
  200874  200880 -200913  200919      23  200874  200880 -200913  200919       6
  200973  200970  200976  200982       2  200970  200976  200982  200991       7
  200970  200976 -200982  200991       8  200970  200976 -200982  200991       9
  200970  200976 -200982  200991       6  200949  200931  200925  200970     103
  200949  200931 -200925  200970     104  200949  200931 -200925  200970     105
  200949  200931 -200925  200970     106  200937  200931  200925  200970      34
  200937  200931 -200925  200970      35  200937  200931 -200925  200970      36
  200937  200931 -200925  200970      37  200937  200931  200949  200958     107
  200937  200931 -200949  200958     108  200937  200931 -200949  200958     109
  200937  200931 -200949  200958     110  200931  200925  200970  200973       3
  200931  200925  200970  200976      11  200931  200925 -200970  200976      12
  200931  200925 -200970  200976      13  200931  200925 -200970  200976       6
  200925  200931  200949  200958     111  200925  200931 -200949  200958     112
  200925  200931 -200949  200958     109  200925  200931 -200949  200958     113
  200925  200970  200976  200982       2  200919  200925  200931  200937      38
  200919  200925 -200931  200937      39  200919  200925 -200931  200937      36
  200919  200925 -200931  200937      40  200919  200925  200931  200949     114
  200919  200925 -200931  200949     115  200919  200925 -200931  200949     105
  200919  200925 -200931  200949     116  200919  200925  200970  200973       3
  200919  200925  200970  200976      21  200919  200925 -200970  200976      22
  200919  200925 -200970  200976      23  200919  200925 -200970  200976       6
  200994  200991  200997  201003       2  200991  200997  201003  201009       1
  200991  200997 -201003  201009       4  200991  200997 -201003  201009       5
  200991  200997 -201003  201009       6  200991  200997  201003  201033       7
  200991  200997 -201003  201033       8  200991  200997 -201003  201033       9
  200991  200997 -201003  201033       6  200982  200991  200997  201003       2
  200976  200982  200991  200994       3  200976  200982  200991  200997      21
  200976  200982 -200991  200997      22  200976  200982 -200991  200997      23
  200976  200982 -200991  200997       6  201036  201033  201039  201045       2
  201033  201039  201045  201051       1  201033  201039 -201045  201051       4
  201033  201039 -201045  201051       5  201033  201039 -201045  201051       6
  201033  201039  201045  201090       7  201033  201039 -201045  201090       8
  201033  201039 -201045  201090       9  201033  201039 -201045  201090       6
  201018  201009  201003  201033     153  201018  201009 -201003  201033     154
  201018  201009 -201003  201033     155  201018  201009 -201003  201033     156
  201009  201003  201033  201036       3  201009  201003  201033  201039      11
  201009  201003 -201033  201039      12  201009  201003 -201033  201039      13
  201009  201003 -201033  201039       6  201003  201009  201018  201021       7
  201003  201009  201018  201024     170  201003  201009 -201018  201024     171
  201003  201009 -201018  201024     172  201003  201009 -201018  201024     173
  201003  201033  201039  201045       2  200997  201003  201009  201018     165
  200997  201003 -201009  201018     166  200997  201003 -201009  201018     155
  200997  201003 -201009  201018     167  200997  201003  201033  201036       3
  200997  201003  201033  201039      21  200997  201003 -201033  201039      22
  200997  201003 -201033  201039      23  200997  201003 -201033  201039       6
  201093  201090  201096  201102       2  201090  201096  201102  201108       1
  201090  201096 -201102  201108       4  201090  201096 -201102  201108       5
  201090  201096 -201102  201108       6  201090  201096  201102  201147       7
  201090  201096 -201102  201147       8  201090  201096 -201102  201147       9
  201090  201096 -201102  201147       6  201069  201051  201045  201090     103
  201069  201051 -201045  201090     104  201069  201051 -201045  201090     105
  201069  201051 -201045  201090     106  201057  201051  201045  201090      34
  201057  201051 -201045  201090      35  201057  201051 -201045  201090      36
  201057  201051 -201045  201090      37  201057  201051  201069  201078     107
  201057  201051 -201069  201078     108  201057  201051 -201069  201078     109
  201057  201051 -201069  201078     110  201051  201045  201090  201093       3
  201051  201045  201090  201096      11  201051  201045 -201090  201096      12
  201051  201045 -201090  201096      13  201051  201045 -201090  201096       6
  201045  201051  201069  201078     111  201045  201051 -201069  201078     112
  201045  201051 -201069  201078     109  201045  201051 -201069  201078     113
  201045  201090  201096  201102       2  201039  201045  201051  201057      38
  201039  201045 -201051  201057      39  201039  201045 -201051  201057      36
  201039  201045 -201051  201057      40  201039  201045  201051  201069     114
  201039  201045 -201051  201069     115  201039  201045 -201051  201069     105
  201039  201045 -201051  201069     116  201039  201045  201090  201093       3
  201039  201045  201090  201096      21  201039  201045 -201090  201096      22
  201039  201045 -201090  201096      23  201039  201045 -201090  201096       6
  201150  201147  201153  201159       2  201147  201153  201159  201165       1
  201147  201153 -201159  201165       4  201147  201153 -201159  201165       5
  201147  201153 -201159  201165       6  201147  201153  201159  201180       7
  201147  201153 -201159  201180       8  201147  201153 -201159  201180       9
  201147  201153 -201159  201180       6  201126  201108  201102  201147     103
  201126  201108 -201102  201147     104  201126  201108 -201102  201147     105
  201126  201108 -201102  201147     106  201114  201108  201102  201147      34
  201114  201108 -201102  201147      35  201114  201108 -201102  201147      36
  201114  201108 -201102  201147      37  201114  201108  201126  201135     107
  201114  201108 -201126  201135     108  201114  201108 -201126  201135     109
  201114  201108 -201126  201135     110  201108  201102  201147  201150       3
  201108  201102  201147  201153      11  201108  201102 -201147  201153      12
  201108  201102 -201147  201153      13  201108  201102 -201147  201153       6
  201102  201108  201126  201135     111  201102  201108 -201126  201135     112
  201102  201108 -201126  201135     109  201102  201108 -201126  201135     113
  201102  201147  201153  201159       2  201096  201102  201108  201114      38
  201096  201102 -201108  201114      39  201096  201102 -201108  201114      36
  201096  201102 -201108  201114      40  201096  201102  201108  201126     114
  201096  201102 -201108  201126     115  201096  201102 -201108  201126     105
  201096  201102 -201108  201126     116  201096  201102  201147  201150       3
  201096  201102  201147  201153      21  201096  201102 -201147  201153      22
  201096  201102 -201147  201153      23  201096  201102 -201147  201153       6
  201183  201180  201186  201192       2  201180  201186  201192  201198       1
  201180  201186 -201192  201198       4  201180  201186 -201192  201198       5
  201180  201186 -201192  201198       6  201180  201186  201192  201216       7
  201180  201186 -201192  201216       8  201180  201186 -201192  201216       9
  201180  201186 -201192  201216       6  201174  201165  201159  201180     123
  201174  201165 -201159  201180     124  201174  201165 -201159  201180     125
  201174  201165 -201159  201180     126  201165  201159  201180  201183       3
  201165  201159  201180  201186      11  201165  201159 -201180  201186      12
  201165  201159 -201180  201186      13  201165  201159 -201180  201186       6
  201159  201180  201186  201192       2  201153  201159  201165  201174     131
  201153  201159 -201165  201174     132  201153  201159 -201165  201174     125
  201153  201159 -201165  201174     133  201153  201159  201180  201183       3
  201153  201159  201180  201186      21  201153  201159 -201180  201186      22
  201153  201159 -201180  201186      23  201153  201159 -201180  201186       6
  201219  201216  201222  201228       2  201216  201222  201228  201234       1
  201216  201222 -201228  201234       4  201216  201222 -201228  201234       5
  201216  201222 -201228  201234       6  201216  201222  201228  201246       7
  201216  201222 -201228  201246       8  201216  201222 -201228  201246       9
  201216  201222 -201228  201246       6  201207  201198  201192  201216      24
  201207  201198 -201192  201216      25  201207  201198 -201192  201216      26
  201207  201198 -201192  201216      27  201198  201192  201216  201219       3
  201198  201192  201216  201222      11  201198  201192 -201216  201222      12
  201198  201192 -201216  201222      13  201198  201192 -201216  201222       6
  201192  201198  201207  201210       7  201192  201198 -201207  201210      28
  201192  201198 -201207  201210      29  201192  201198 -201207  201210      30
  201192  201198  201207  201213       7  201192  201198 -201207  201213      28
  201192  201198 -201207  201213      29  201192  201198 -201207  201213      30
  201192  201216  201222  201228       2  201186  201192  201198  201207      31
  201186  201192 -201198  201207      32  201186  201192 -201198  201207      26
  201186  201192 -201198  201207      33  201186  201192  201216  201219       3
  201186  201192  201216  201222      21  201186  201192 -201216  201222      22
  201186  201192 -201216  201222      23  201186  201192 -201216  201222       6
  201249  201246  201252  201258       2  201246  201252  201258  201264       1
  201246  201252 -201258  201264       4  201246  201252 -201258  201264       5
  201246  201252 -201258  201264       6  201246  201252  201258  201297       7
  201246  201252 -201258  201297       8  201246  201252 -201258  201297       9
  201246  201252 -201258  201297       6  201234  201228  201246  201249       3
  201234  201228  201246  201252      11  201234  201228 -201246  201252      12
  201234  201228 -201246  201252      13  201234  201228 -201246  201252       6
  201228  201246  201252  201258       2  201222  201228  201246  201249       3
  201222  201228  201246  201252      21  201222  201228 -201246  201252      22
  201222  201228 -201246  201252      23  201222  201228 -201246  201252       6
  201300  201297  201303  201309       2  201297  201303  201309  201315       1
  201297  201303 -201309  201315       4  201297  201303 -201309  201315       5
  201297  201303 -201309  201315       6  201297  201303  201309  201363       7
  201297  201303 -201309  201363       8  201297  201303 -201309  201363       9
  201297  201303 -201309  201363       6  201273  201264  201258  201297      64
  201273  201264 -201258  201297      65  201273  201264 -201258  201297      54
  201273  201264 -201258  201297      66  201264  201258  201297  201300       3
  201264  201258  201297  201303      11  201264  201258 -201297  201303      12
  201264  201258 -201297  201303      13  201264  201258 -201297  201303       6
  201264  201273  201282  201285      67  201264  201273 -201282  201285      68
  201264  201273 -201282  201285      69  201264  201273 -201282  201285      70
  201258  201264  201273  201282      71  201258  201264 -201273  201282      72
  201258  201264 -201273  201282      73  201258  201264 -201273  201282      74
  201258  201297  201303  201309       2  201252  201258  201264  201273      75
  201252  201258 -201264  201273      76  201252  201258 -201264  201273      54
  201252  201258 -201264  201273      77  201252  201258  201297  201300       3
  201252  201258  201297  201303      21  201252  201258 -201297  201303      22
  201252  201258 -201297  201303      23  201252  201258 -201297  201303       6
  201366  201363  201369  201375       2  201363  201369  201375  201381       1
  201363  201369 -201375  201381       4  201363  201369 -201375  201381       5
  201363  201369 -201375  201381       6  201363  201369  201375  201429       7
  201363  201369 -201375  201429       8  201363  201369 -201375  201429       9
  201363  201369 -201375  201429       6  201324  201315  201309  201363      10
  201324  201333  201342  201351      10  201315  201309  201363  201366       3
  201315  201309  201363  201369      11  201315  201309 -201363  201369      12
  201315  201309 -201363  201369      13  201315  201309 -201363  201369       6
  201315  201324  201333  201342      16  201315  201324 -201333  201342      17
  201315  201324 -201333  201342      18  201309  201315  201324  201333      16
  201309  201315 -201324  201333      17  201309  201315 -201324  201333      18
  201309  201363  201369  201375       2  201303  201309  201315  201324      10
  201303  201309  201363  201366       3  201303  201309  201363  201369      21
  201303  201309 -201363  201369      22  201303  201309 -201363  201369      23
  201303  201309 -201363  201369       6  201432  201429  201435  201441       2
  201429  201435  201441  201447       1  201429  201435 -201441  201447       4
  201429  201435 -201441  201447       5  201429  201435 -201441  201447       6
  201429  201435  201441  201477       7  201429  201435 -201441  201477       8
  201429  201435 -201441  201477       9  201429  201435 -201441  201477       6
  201390  201381  201375  201429      10  201390  201399  201408  201417      10
  201381  201375  201429  201432       3  201381  201375  201429  201435      11
  201381  201375 -201429  201435      12  201381  201375 -201429  201435      13
  201381  201375 -201429  201435       6  201381  201390  201399  201408      16
  201381  201390 -201399  201408      17  201381  201390 -201399  201408      18
  201375  201381  201390  201399      16  201375  201381 -201390  201399      17
  201375  201381 -201390  201399      18  201375  201429  201435  201441       2
  201369  201375  201381  201390      10  201369  201375  201429  201432       3
  201369  201375  201429  201435      21  201369  201375 -201429  201435      22
  201369  201375 -201429  201435      23  201369  201375 -201429  201435       6
  201480  201477  201483  201489       2  201477  201483  201489  201498       7
  201477  201483 -201489  201498       8  201477  201483 -201489  201498       9
  201477  201483 -201489  201498       6  201465  201447  201441  201477      34
  201465  201447 -201441  201477      35  201465  201447 -201441  201477      36
  201465  201447 -201441  201477      37  201453  201447  201441  201477      34
  201453  201447 -201441  201477      35  201453  201447 -201441  201477      36
  201453  201447 -201441  201477      37  201447  201441  201477  201480       3
  201447  201441  201477  201483      11  201447  201441 -201477  201483      12
  201447  201441 -201477  201483      13  201447  201441 -201477  201483       6
  201441  201477  201483  201489       2  201435  201441  201447  201453      38
  201435  201441 -201447  201453      39  201435  201441 -201447  201453      36
  201435  201441 -201447  201453      40  201435  201441  201447  201465      38
  201435  201441 -201447  201465      39  201435  201441 -201447  201465      36
  201435  201441 -201447  201465      40  201435  201441  201477  201480       3
  201435  201441  201477  201483      21  201435  201441 -201477  201483      22
  201435  201441 -201477  201483      23  201435  201441 -201477  201483       6
  201501  201498  201504  201510       2  201498  201504  201510  201516       1
  201498  201504 -201510  201516       4  201498  201504 -201510  201516       5
  201498  201504 -201510  201516       6  201498  201504  201510  201570       7
  201498  201504 -201510  201570       8  201498  201504 -201510  201570       9
  201498  201504 -201510  201570       6  201489  201498  201504  201510       2
  201483  201489  201498  201501       3  201483  201489  201498  201504      21
  201483  201489 -201498  201504      22  201483  201489 -201498  201504      23
  201483  201489 -201498  201504       6  201573  201570  201576  201582       2
  201570  201576  201582  201588       1  201570  201576 -201582  201588       4
  201570  201576 -201582  201588       5  201570  201576 -201582  201588       6
  201570  201576  201582  201636       7  201570  201576 -201582  201636       8
  201570  201576 -201582  201636       9  201570  201576 -201582  201636       6
  201534  201543  201549  201552      51  201534  201543 -201549  201552       6
  201534  201543  201549  201561      51  201534  201543 -201549  201561       6
  201525  201516  201510  201570      10  201525  201534  201543  201549       7
  201525  201534 -201543  201549      29  201516  201510  201570  201573       3
  201516  201510  201570  201576      11  201516  201510 -201570  201576      12
  201516  201510 -201570  201576      13  201516  201510 -201570  201576       6
  201516  201525  201534  201543      10  201510  201516  201525  201534      16
  201510  201516 -201525  201534      17  201510  201516 -201525  201534      18
  201510  201570  201576  201582       2  201504  201510  201516  201525      10
  201504  201510  201570  201573       3  201504  201510  201570  201576      21
  201504  201510 -201570  201576      22  201504  201510 -201570  201576      23
  201504  201510 -201570  201576       6  201639  201636  201642  201648       2
  201636  201642  201648  201657       7  201636  201642 -201648  201657       8
  201636  201642 -201648  201657       9  201636  201642 -201648  201657       6
  201597  201588  201582  201636      10  201597  201606  201615  201624      10
  201588  201582  201636  201639       3  201588  201582  201636  201642      11
  201588  201582 -201636  201642      12  201588  201582 -201636  201642      13
  201588  201582 -201636  201642       6  201588  201597  201606  201615      16
  201588  201597 -201606  201615      17  201588  201597 -201606  201615      18
  201582  201588  201597  201606      16  201582  201588 -201597  201606      17
  201582  201588 -201597  201606      18  201582  201636  201642  201648       2
  201576  201582  201588  201597      10  201576  201582  201636  201639       3
  201576  201582  201636  201642      21  201576  201582 -201636  201642      22
  201576  201582 -201636  201642      23  201576  201582 -201636  201642       6
  201660  201657  201663  201669       2  201657  201663  201669  201675       1
  201657  201663 -201669  201675       4  201657  201663 -201669  201675       5
  201657  201663 -201669  201675       6  201657  201663  201669  201705       7
  201657  201663 -201669  201705       8  201657  201663 -201669  201705       9
  201657  201663 -201669  201705       6  201648  201657  201663  201669       2
  201642  201648  201657  201660       3  201642  201648  201657  201663      21
  201642  201648 -201657  201663      22  201642  201648 -201657  201663      23
  201642  201648 -201657  201663       6  201708  201705  201711  201717       2
  201705  201711  201717  201723       1  201705  201711 -201717  201723       4
  201705  201711 -201717  201723       5  201705  201711 -201717  201723       6
  201705  201711  201717  201762       7  201705  201711 -201717  201762       8
  201705  201711 -201717  201762       9  201705  201711 -201717  201762       6
  201693  201675  201669  201705      34  201693  201675 -201669  201705      35
  201693  201675 -201669  201705      36  201693  201675 -201669  201705      37
  201681  201675  201669  201705      34  201681  201675 -201669  201705      35
  201681  201675 -201669  201705      36  201681  201675 -201669  201705      37
  201675  201669  201705  201708       3  201675  201669  201705  201711      11
  201675  201669 -201705  201711      12  201675  201669 -201705  201711      13
  201675  201669 -201705  201711       6  201669  201705  201711  201717       2
  201663  201669  201675  201681      38  201663  201669 -201675  201681      39
  201663  201669 -201675  201681      36  201663  201669 -201675  201681      40
  201663  201669  201675  201693      38  201663  201669 -201675  201693      39
  201663  201669 -201675  201693      36  201663  201669 -201675  201693      40
  201663  201669  201705  201708       3  201663  201669  201705  201711      21
  201663  201669 -201705  201711      22  201663  201669 -201705  201711      23
  201663  201669 -201705  201711       6  201765  201762  201768  201774       2
  201762  201768  201774  201780       1  201762  201768 -201774  201780       4
  201762  201768 -201774  201780       5  201762  201768 -201774  201780       6
  201762  201768  201774  201804       7  201762  201768 -201774  201804       8
  201762  201768 -201774  201804       9  201762  201768 -201774  201804       6
  201741  201723  201717  201762     103  201741  201723 -201717  201762     104
  201741  201723 -201717  201762     105  201741  201723 -201717  201762     106
  201729  201723  201717  201762      34  201729  201723 -201717  201762      35
  201729  201723 -201717  201762      36  201729  201723 -201717  201762      37
  201729  201723  201741  201750     107  201729  201723 -201741  201750     108
  201729  201723 -201741  201750     109  201729  201723 -201741  201750     110
  201723  201717  201762  201765       3  201723  201717  201762  201768      11
  201723  201717 -201762  201768      12  201723  201717 -201762  201768      13
  201723  201717 -201762  201768       6  201717  201723  201741  201750     111
  201717  201723 -201741  201750     112  201717  201723 -201741  201750     109
  201717  201723 -201741  201750     113  201717  201762  201768  201774       2
  201711  201717  201723  201729      38  201711  201717 -201723  201729      39
  201711  201717 -201723  201729      36  201711  201717 -201723  201729      40
  201711  201717  201723  201741     114  201711  201717 -201723  201741     115
  201711  201717 -201723  201741     105  201711  201717 -201723  201741     116
  201711  201717  201762  201765       3  201711  201717  201762  201768      21
  201711  201717 -201762  201768      22  201711  201717 -201762  201768      23
  201711  201717 -201762  201768       6  201807  201804  201810  201816       2
  201804  201810  201816  201822       1  201804  201810 -201816  201822       4
  201804  201810 -201816  201822       5  201804  201810 -201816  201822       6
  201804  201810  201816  201852       7  201804  201810 -201816  201852       8
  201804  201810 -201816  201852       9  201804  201810 -201816  201852       6
  201798  201780  201774  201804      86  201798  201780 -201774  201804      87
  201798  201780 -201774  201804      88  201798  201780 -201774  201804      89
  201786  201780  201774  201804      34  201786  201780 -201774  201804      35
  201786  201780 -201774  201804      36  201786  201780 -201774  201804      37
  201780  201774  201804  201807       3  201780  201774  201804  201810      11
  201780  201774 -201804  201810      12  201780  201774 -201804  201810      13
  201780  201774 -201804  201810       6  201774  201804  201810  201816       2
  201768  201774  201780  201786      38  201768  201774 -201780  201786      39
  201768  201774 -201780  201786      36  201768  201774 -201780  201786      40
  201768  201774  201780  201798      99  201768  201774 -201780  201798     100
  201768  201774 -201780  201798      88  201768  201774 -201780  201798     101
  201768  201774  201804  201807       3  201768  201774  201804  201810      21
  201768  201774 -201804  201810      22  201768  201774 -201804  201810      23
  201768  201774 -201804  201810       6  201855  201852  201858  201864       2
  201852  201858  201864  201870       1  201852  201858 -201864  201870       4
  201852  201858 -201864  201870       5  201852  201858 -201864  201870       6
  201852  201858  201864  201918       7  201852  201858 -201864  201918       8
  201852  201858 -201864  201918       9  201852  201858 -201864  201918       6
  201840  201822  201816  201852      34  201840  201822 -201816  201852      35
  201840  201822 -201816  201852      36  201840  201822 -201816  201852      37
  201828  201822  201816  201852      34  201828  201822 -201816  201852      35
  201828  201822 -201816  201852      36  201828  201822 -201816  201852      37
  201822  201816  201852  201855       3  201822  201816  201852  201858      11
  201822  201816 -201852  201858      12  201822  201816 -201852  201858      13
  201822  201816 -201852  201858       6  201816  201852  201858  201864       2
  201810  201816  201822  201828      38  201810  201816 -201822  201828      39
  201810  201816 -201822  201828      36  201810  201816 -201822  201828      40
  201810  201816  201822  201840      38  201810  201816 -201822  201840      39
  201810  201816 -201822  201840      36  201810  201816 -201822  201840      40
  201810  201816  201852  201855       3  201810  201816  201852  201858      21
  201810  201816 -201852  201858      22  201810  201816 -201852  201858      23
  201810  201816 -201852  201858       6  201921  201918  201924  201930       2
  201918  201924  201930  201936       1  201918  201924 -201930  201936       4
  201918  201924 -201930  201936       5  201918  201924 -201930  201936       6
  201918  201924  201930  201954       7  201918  201924 -201930  201954       8
  201918  201924 -201930  201954       9  201918  201924 -201930  201954       6
  201879  201870  201864  201918      10  201879  201888  201897  201906      10
  201870  201864  201918  201921       3  201870  201864  201918  201924      11
  201870  201864 -201918  201924      12  201870  201864 -201918  201924      13
  201870  201864 -201918  201924       6  201870  201879  201888  201897      16
  201870  201879 -201888  201897      17  201870  201879 -201888  201897      18
  201864  201870  201879  201888      16  201864  201870 -201879  201888      17
  201864  201870 -201879  201888      18  201864  201918  201924  201930       2
  201858  201864  201870  201879      10  201858  201864  201918  201921       3
  201858  201864  201918  201924      21  201858  201864 -201918  201924      22
  201858  201864 -201918  201924      23  201858  201864 -201918  201924       6
  201957  201954  201960  201966       2  201954  201960  201966  201975       7
  201954  201960 -201966  201975       8  201954  201960 -201966  201975       9
  201954  201960 -201966  201975       6  201945  201936  201930  201954      24
  201945  201936 -201930  201954      25  201945  201936 -201930  201954      26
  201945  201936 -201930  201954      27  201936  201930  201954  201957       3
  201936  201930  201954  201960      11  201936  201930 -201954  201960      12
  201936  201930 -201954  201960      13  201936  201930 -201954  201960       6
  201930  201936  201945  201948       7  201930  201936 -201945  201948      28
  201930  201936 -201945  201948      29  201930  201936 -201945  201948      30
  201930  201936  201945  201951       7  201930  201936 -201945  201951      28
  201930  201936 -201945  201951      29  201930  201936 -201945  201951      30
  201930  201954  201960  201966       2  201924  201930  201936  201945      31
  201924  201930 -201936  201945      32  201924  201930 -201936  201945      26
  201924  201930 -201936  201945      33  201924  201930  201954  201957       3
  201924  201930  201954  201960      21  201924  201930 -201954  201960      22
  201924  201930 -201954  201960      23  201924  201930 -201954  201960       6
  201978  201975  201981  201987       2  201975  201981  201987  201993       1
  201975  201981 -201987  201993       4  201975  201981 -201987  201993       5
  201975  201981 -201987  201993       6  201975  201981  201987  202041       7
  201975  201981 -201987  202041       8  201975  201981 -201987  202041       9
  201975  201981 -201987  202041       6  201966  201975  201981  201987       2
  201960  201966  201975  201978       3  201960  201966  201975  201981      21
  201960  201966 -201975  201981      22  201960  201966 -201975  201981      23
  201960  201966 -201975  201981       6  202044  202041  202047  202053       2
  202041  202047  202053  202059       1  202041  202047 -202053  202059       4
  202041  202047 -202053  202059       5  202041  202047 -202053  202059       6
  202041  202047  202053  202083       7  202041  202047 -202053  202083       8
  202041  202047 -202053  202083       9  202041  202047 -202053  202083       6
  202002  201993  201987  202041      10  202002  202011  202020  202029      10
  201993  201987  202041  202044       3  201993  201987  202041  202047      11
  201993  201987 -202041  202047      12  201993  201987 -202041  202047      13
  201993  201987 -202041  202047       6  201993  202002  202011  202020      16
  201993  202002 -202011  202020      17  201993  202002 -202011  202020      18
  201987  201993  202002  202011      16  201987  201993 -202002  202011      17
  201987  201993 -202002  202011      18  201987  202041  202047  202053       2
  201981  201987  201993  202002      10  201981  201987  202041  202044       3
  201981  201987  202041  202047      21  201981  201987 -202041  202047      22
  201981  201987 -202041  202047      23  201981  201987 -202041  202047       6
  202086  202083  202089  202095       2  202083  202089  202095  202101       1
  202083  202089 -202095  202101       4  202083  202089 -202095  202101       5
  202083  202089 -202095  202101       6  202083  202089  202095  202140       7
  202083  202089 -202095  202140       8  202083  202089 -202095  202140       9
  202083  202089 -202095  202140       6  202077  202059  202053  202083      86
  202077  202059 -202053  202083      87  202077  202059 -202053  202083      88
  202077  202059 -202053  202083      89  202065  202059  202053  202083      34
  202065  202059 -202053  202083      35  202065  202059 -202053  202083      36
  202065  202059 -202053  202083      37  202059  202053  202083  202086       3
  202059  202053  202083  202089      11  202059  202053 -202083  202089      12
  202059  202053 -202083  202089      13  202059  202053 -202083  202089       6
  202053  202083  202089  202095       2  202047  202053  202059  202065      38
  202047  202053 -202059  202065      39  202047  202053 -202059  202065      36
  202047  202053 -202059  202065      40  202047  202053  202059  202077      99
  202047  202053 -202059  202077     100  202047  202053 -202059  202077      88
  202047  202053 -202059  202077     101  202047  202053  202083  202086       3
  202047  202053  202083  202089      21  202047  202053 -202083  202089      22
  202047  202053 -202083  202089      23  202047  202053 -202083  202089       6
  202143  202140  202146  202152       2  202140  202146  202152  202158       1
  202140  202146 -202152  202158       4  202140  202146 -202152  202158       5
  202140  202146 -202152  202158       6  202140  202146  202152  202182       7
  202140  202146 -202152  202182       8  202140  202146 -202152  202182       9
  202140  202146 -202152  202182       6  202110  202101  202095  202140      52
  202110  202101 -202095  202140      53  202110  202101 -202095  202140      54
```
