## Supplementary material for "How a pathogenic mutation impairs Hsp60 functional dynamics from monomeric to fully assembled states": Input scripts and videos: D_WT_ASHASP.top (part 71 of 116)

```
  202110  202101 -202095  202140      55  202101  202095  202140  202143       3
  202101  202095  202140  202146      11  202101  202095 -202140  202146      12
  202101  202095 -202140  202146      13  202101  202095 -202140  202146       6
  202095  202101  202110  202116      56  202095  202101 -202110  202116      57
  202095  202101 -202110  202116      58  202095  202101 -202110  202116      59
  202095  202101  202110  202128      56  202095  202101 -202110  202128      57
  202095  202101 -202110  202128      58  202095  202101 -202110  202128      59
  202095  202140  202146  202152       2  202089  202095  202101  202110      60
  202089  202095 -202101  202110      61  202089  202095 -202101  202110      54
  202089  202095 -202101  202110      62  202089  202095  202140  202143       3
  202089  202095  202140  202146      21  202089  202095 -202140  202146      22
  202089  202095 -202140  202146      23  202089  202095 -202140  202146       6
  202185  202182  202188  202194       2  202182  202188  202194  202200       1
  202182  202188 -202194  202200       4  202182  202188 -202194  202200       5
  202182  202188 -202194  202200       6  202182  202188  202194  202218       7
  202182  202188 -202194  202218       8  202182  202188 -202194  202218       9
  202182  202188 -202194  202218       6  202167  202158  202152  202182     153
  202167  202158 -202152  202182     154  202167  202158 -202152  202182     155
  202167  202158 -202152  202182     156  202158  202152  202182  202185       3
  202158  202152  202182  202188      11  202158  202152 -202182  202188      12
  202158  202152 -202182  202188      13  202158  202152 -202182  202188       6
  202152  202158  202167  202170       7  202152  202158  202167  202173     170
  202152  202158 -202167  202173     171  202152  202158 -202167  202173     172
  202152  202158 -202167  202173     173  202152  202182  202188  202194       2
  202146  202152  202158  202167     165  202146  202152 -202158  202167     166
  202146  202152 -202158  202167     155  202146  202152 -202158  202167     167
  202146  202152  202182  202185       3  202146  202152  202182  202188      21
  202146  202152 -202182  202188      22  202146  202152 -202182  202188      23
  202146  202152 -202182  202188       6  202221  202218  202224  202230       2
  202218  202224  202230  202236       1  202218  202224 -202230  202236       4
  202218  202224 -202230  202236       5  202218  202224 -202230  202236       6
  202218  202224  202230  202263       7  202218  202224 -202230  202263       8
  202218  202224 -202230  202263       9  202218  202224 -202230  202263       6
  202209  202200  202194  202218      24  202209  202200 -202194  202218      25
  202209  202200 -202194  202218      26  202209  202200 -202194  202218      27
  202200  202194  202218  202221       3  202200  202194  202218  202224      11
  202200  202194 -202218  202224      12  202200  202194 -202218  202224      13
  202200  202194 -202218  202224       6  202194  202200  202209  202212       7
  202194  202200 -202209  202212      28  202194  202200 -202209  202212      29
  202194  202200 -202209  202212      30  202194  202200  202209  202215       7
  202194  202200 -202209  202215      28  202194  202200 -202209  202215      29
  202194  202200 -202209  202215      30  202194  202218  202224  202230       2
  202188  202194  202200  202209      31  202188  202194 -202200  202209      32
  202188  202194 -202200  202209      26  202188  202194 -202200  202209      33
  202188  202194  202218  202221       3  202188  202194  202218  202224      21
  202188  202194 -202218  202224      22  202188  202194 -202218  202224      23
  202188  202194 -202218  202224       6  202266  202263  202269  202275       2
  202263  202269  202275  202281       1  202263  202269 -202275  202281       4
  202263  202269 -202275  202281       5  202263  202269 -202275  202281       6
  202263  202269  202275  202320       7  202263  202269 -202275  202320       8
  202263  202269 -202275  202320       9  202263  202269 -202275  202320       6
  202245  202236  202230  202263      64  202245  202236 -202230  202263      65
  202245  202236 -202230  202263      54  202245  202236 -202230  202263      66
  202236  202230  202263  202266       3  202236  202230  202263  202269      11
  202236  202230 -202263  202269      12  202236  202230 -202263  202269      13
  202236  202230 -202263  202269       6  202236  202245  202254  202257     117
  202236  202245 -202254  202257     118  202236  202245  202254  202260     117
  202236  202245 -202254  202260     118  202230  202236  202245  202254     119
  202230  202236 -202245  202254     120  202230  202236 -202245  202254     121
  202230  202236 -202245  202254     122  202230  202263  202269  202275       2
  202224  202230  202236  202245      75  202224  202230 -202236  202245      76
  202224  202230 -202236  202245      54  202224  202230 -202236  202245      77
  202224  202230  202263  202266       3  202224  202230  202263  202269      21
  202224  202230 -202263  202269      22  202224  202230 -202263  202269      23
  202224  202230 -202263  202269       6  202323  202320  202326  202332       2
  202320  202326  202332  202338       1  202320  202326 -202332  202338       4
  202320  202326 -202332  202338       5  202320  202326 -202332  202338       6
  202320  202326  202332  202365       7  202320  202326 -202332  202365       8
  202320  202326 -202332  202365       9  202320  202326 -202332  202365       6
  202290  202281  202275  202320      52  202290  202281 -202275  202320      53
  202290  202281 -202275  202320      54  202290  202281 -202275  202320      55
  202281  202275  202320  202323       3  202281  202275  202320  202326      11
  202281  202275 -202320  202326      12  202281  202275 -202320  202326      13
  202281  202275 -202320  202326       6  202275  202281  202290  202296      56
  202275  202281 -202290  202296      57  202275  202281 -202290  202296      58
  202275  202281 -202290  202296      59  202275  202281  202290  202308      56
  202275  202281 -202290  202308      57  202275  202281 -202290  202308      58
  202275  202281 -202290  202308      59  202275  202320  202326  202332       2
  202269  202275  202281  202290      60  202269  202275 -202281  202290      61
  202269  202275 -202281  202290      54  202269  202275 -202281  202290      62
  202269  202275  202320  202323       3  202269  202275  202320  202326      21
  202269  202275 -202320  202326      22  202269  202275 -202320  202326      23
  202269  202275 -202320  202326       6  202368  202365  202371  202377       2
  202365  202371  202377  202383       1  202365  202371 -202377  202383       4
  202365  202371 -202377  202383       5  202365  202371 -202377  202383       6
  202365  202371  202377  202422       7  202365  202371 -202377  202422       8
  202365  202371 -202377  202422       9  202365  202371 -202377  202422       6
  202347  202338  202332  202365      64  202347  202338 -202332  202365      65
  202347  202338 -202332  202365      54  202347  202338 -202332  202365      66
  202338  202332  202365  202368       3  202338  202332  202365  202371      11
  202338  202332 -202365  202371      12  202338  202332 -202365  202371      13
  202338  202332 -202365  202371       6  202338  202347  202356  202359     117
  202338  202347 -202356  202359     118  202338  202347  202356  202362     117
  202338  202347 -202356  202362     118  202332  202338  202347  202356     119
  202332  202338 -202347  202356     120  202332  202338 -202347  202356     121
  202332  202338 -202347  202356     122  202332  202365  202371  202377       2
  202326  202332  202338  202347      75  202326  202332 -202338  202347      76
  202326  202332 -202338  202347      54  202326  202332 -202338  202347      77
  202326  202332  202365  202368       3  202326  202332  202365  202371      21
  202326  202332 -202365  202371      22  202326  202332 -202365  202371      23
  202326  202332 -202365  202371       6  202425  202422  202428  202434       2
  202422  202428  202434  202440       1  202422  202428 -202434  202440       4
  202422  202428 -202434  202440       5  202422  202428 -202434  202440       6
  202422  202428  202434  202479       7  202422  202428 -202434  202479       8
  202422  202428 -202434  202479       9  202422  202428 -202434  202479       6
  202401  202383  202377  202422     103  202401  202383 -202377  202422     104
  202401  202383 -202377  202422     105  202401  202383 -202377  202422     106
  202389  202383  202377  202422      34  202389  202383 -202377  202422      35
  202389  202383 -202377  202422      36  202389  202383 -202377  202422      37
  202389  202383  202401  202410     107  202389  202383 -202401  202410     108
  202389  202383 -202401  202410     109  202389  202383 -202401  202410     110
  202383  202377  202422  202425       3  202383  202377  202422  202428      11
  202383  202377 -202422  202428      12  202383  202377 -202422  202428      13
  202383  202377 -202422  202428       6  202377  202383  202401  202410     111
  202377  202383 -202401  202410     112  202377  202383 -202401  202410     109
  202377  202383 -202401  202410     113  202377  202422  202428  202434       2
  202371  202377  202383  202389      38  202371  202377 -202383  202389      39
  202371  202377 -202383  202389      36  202371  202377 -202383  202389      40
  202371  202377  202383  202401     114  202371  202377 -202383  202401     115
  202371  202377 -202383  202401     105  202371  202377 -202383  202401     116
  202371  202377  202422  202425       3  202371  202377  202422  202428      21
  202371  202377 -202422  202428      22  202371  202377 -202422  202428      23
  202371  202377 -202422  202428       6  202482  202479  202485  202491       2
  202479  202485  202491  202497       1  202479  202485 -202491  202497       4
  202479  202485 -202491  202497       5  202479  202485 -202491  202497       6
  202479  202485  202491  202524       7  202479  202485 -202491  202524       8
  202479  202485 -202491  202524       9  202479  202485 -202491  202524       6
  202458  202440  202434  202479     103  202458  202440 -202434  202479     104
  202458  202440 -202434  202479     105  202458  202440 -202434  202479     106
  202446  202440  202434  202479      34  202446  202440 -202434  202479      35
  202446  202440 -202434  202479      36  202446  202440 -202434  202479      37
  202446  202440  202458  202467     107  202446  202440 -202458  202467     108
  202446  202440 -202458  202467     109  202446  202440 -202458  202467     110
  202440  202434  202479  202482       3  202440  202434  202479  202485      11
  202440  202434 -202479  202485      12  202440  202434 -202479  202485      13
  202440  202434 -202479  202485       6  202434  202440  202458  202467     111
  202434  202440 -202458  202467     112  202434  202440 -202458  202467     109
  202434  202440 -202458  202467     113  202434  202479  202485  202491       2
  202428  202434  202440  202446      38  202428  202434 -202440  202446      39
  202428  202434 -202440  202446      36  202428  202434 -202440  202446      40
  202428  202434  202440  202458     114  202428  202434 -202440  202458     115
  202428  202434 -202440  202458     105  202428  202434 -202440  202458     116
  202428  202434  202479  202482       3  202428  202434  202479  202485      21
  202428  202434 -202479  202485      22  202428  202434 -202479  202485      23
  202428  202434 -202479  202485       6  202527  202524  202530  202536       2
  202524  202530  202536  202545       7  202524  202530 -202536  202545       8
  202524  202530 -202536  202545       9  202524  202530 -202536  202545       6
  202506  202497  202491  202524      64  202506  202497 -202491  202524      65
  202506  202497 -202491  202524      54  202506  202497 -202491  202524      66
  202497  202491  202524  202527       3  202497  202491  202524  202530      11
  202497  202491 -202524  202530      12  202497  202491 -202524  202530      13
  202497  202491 -202524  202530       6  202497  202506  202515  202518     117
  202497  202506 -202515  202518     118  202497  202506  202515  202521     117
  202497  202506 -202515  202521     118  202491  202497  202506  202515     119
  202491  202497 -202506  202515     120  202491  202497 -202506  202515     121
  202491  202497 -202506  202515     122  202491  202524  202530  202536       2
  202485  202491  202497  202506      75  202485  202491 -202497  202506      76
  202485  202491 -202497  202506      54  202485  202491 -202497  202506      77
  202485  202491  202524  202527       3  202485  202491  202524  202530      21
  202485  202491 -202524  202530      22  202485  202491 -202524  202530      23
  202485  202491 -202524  202530       6  202548  202545  202551  202557       2
  202545  202551  202557  202563       1  202545  202551 -202557  202563       4
  202545  202551 -202557  202563       5  202545  202551 -202557  202563       6
  202545  202551  202557  202596       7  202545  202551 -202557  202596       8
  202545  202551 -202557  202596       9  202545  202551 -202557  202596       6
  202536  202545  202551  202557       2  202530  202536  202545  202548       3
  202530  202536  202545  202551      21  202530  202536 -202545  202551      22
  202530  202536 -202545  202551      23  202530  202536 -202545  202551       6
  202599  202596  202602  202608       2  202596  202602  202608  202614       1
  202596  202602 -202608  202614       4  202596  202602 -202608  202614       5
  202596  202602 -202608  202614       6  202596  202602  202608  202662       7
  202596  202602 -202608  202662       8  202596  202602 -202608  202662       9
  202596  202602 -202608  202662       6  202572  202563  202557  202596      64
  202572  202563 -202557  202596      65  202572  202563 -202557  202596      54
  202572  202563 -202557  202596      66  202563  202557  202596  202599       3
  202563  202557  202596  202602      11  202563  202557 -202596  202602      12
  202563  202557 -202596  202602      13  202563  202557 -202596  202602       6
  202563  202572  202581  202584      67  202563  202572 -202581  202584      68
  202563  202572 -202581  202584      69  202563  202572 -202581  202584      70
  202557  202563  202572  202581      71  202557  202563 -202572  202581      72
  202557  202563 -202572  202581      73  202557  202563 -202572  202581      74
  202557  202596  202602  202608       2  202551  202557  202563  202572      75
  202551  202557 -202563  202572      76  202551  202557 -202563  202572      54
  202551  202557 -202563  202572      77  202551  202557  202596  202599       3
  202551  202557  202596  202602      21  202551  202557 -202596  202602      22
  202551  202557 -202596  202602      23  202551  202557 -202596  202602       6
  202665  202662  202668  202674       2  202662  202668  202674  202680       1
  202662  202668 -202674  202680       4  202662  202668 -202674  202680       5
  202662  202668 -202674  202680       6  202662  202668  202674  202722       7
  202662  202668 -202674  202722       8  202662  202668 -202674  202722       9
  202662  202668 -202674  202722       6  202623  202614  202608  202662      10
  202623  202632  202641  202650      10  202614  202608  202662  202665       3
  202614  202608  202662  202668      11  202614  202608 -202662  202668      12
  202614  202608 -202662  202668      13  202614  202608 -202662  202668       6
  202614  202623  202632  202641      16  202614  202623 -202632  202641      17
  202614  202623 -202632  202641      18  202608  202614  202623  202632      16
  202608  202614 -202623  202632      17  202608  202614 -202623  202632      18
  202608  202662  202668  202674       2  202602  202608  202614  202623      10
  202602  202608  202662  202665       3  202602  202608  202662  202668      21
  202602  202608 -202662  202668      22  202602  202608 -202662  202668      23
  202602  202608 -202662  202668       6  202725  202722  202728  202734       2
  202722  202728  202734  202740       1  202722  202728 -202734  202740       4
  202722  202728 -202734  202740       5  202722  202728 -202734  202740       6
  202722  202728  202734  202758       7  202722  202728 -202734  202758       8
  202722  202728 -202734  202758       9  202722  202728 -202734  202758       6
  202698  202692  202689  202716      41  202698  202704 -202710  202716      41
  202692  202689  202716  202710      41  202692  202698 -202704  202710      41
  202689  202680  202674  202722      42  202689  202680 -202674  202722      43
  202689  202680 -202674  202722      44  202689  202680 -202674  202722      45
  202689  202692  202698  202704      41  202689  202716 -202710  202704      41
  202680  202674  202722  202725       3  202680  202674  202722  202728      11
  202680  202674 -202722  202728      12  202680  202674 -202722  202728      13
  202680  202674 -202722  202728       6  202680  202689  202692  202698      41
  202680  202689  202716  202710      41  202674  202680  202689  202692       7
  202674  202680 -202689  202692      46  202674  202680 -202689  202692      29
  202674  202680 -202689  202692      47  202674  202680  202689  202716       7
  202674  202680 -202689  202716      46  202674  202680 -202689  202716      29
  202674  202680 -202689  202716      47  202674  202722  202728  202734       2
  202668  202674  202680  202689      48  202668  202674 -202680  202689      49
  202668  202674 -202680  202689      44  202668  202674 -202680  202689      50
  202668  202674  202722  202725       3  202668  202674  202722  202728      21
  202668  202674 -202722  202728      22  202668  202674 -202722  202728      23
  202668  202674 -202722  202728       6  202761  202758  202764  202770       2
  202758  202764  202770  202776       1  202758  202764 -202770  202776       4
  202758  202764 -202770  202776       5  202758  202764 -202770  202776       6
  202758  202764  202770  202830       7  202758  202764 -202770  202830       8
  202758  202764 -202770  202830       9  202758  202764 -202770  202830       6
  202749  202740  202734  202758      24  202749  202740 -202734  202758      25
  202749  202740 -202734  202758      26  202749  202740 -202734  202758      27
  202740  202734  202758  202761       3  202740  202734  202758  202764      11
  202740  202734 -202758  202764      12  202740  202734 -202758  202764      13
  202740  202734 -202758  202764       6  202734  202740  202749  202752       7
  202734  202740 -202749  202752      28  202734  202740 -202749  202752      29
  202734  202740 -202749  202752      30  202734  202740  202749  202755       7
  202734  202740 -202749  202755      28  202734  202740 -202749  202755      29
  202734  202740 -202749  202755      30  202734  202758  202764  202770       2
  202728  202734  202740  202749      31  202728  202734 -202740  202749      32
  202728  202734 -202740  202749      26  202728  202734 -202740  202749      33
  202728  202734  202758  202761       3  202728  202734  202758  202764      21
  202728  202734 -202758  202764      22  202728  202734 -202758  202764      23
  202728  202734 -202758  202764       6  202833  202830  202836  202842       2
  202830  202836  202842  202851       7  202830  202836 -202842  202851       8
  202830  202836 -202842  202851       9  202830  202836 -202842  202851       6
  202794  202803  202809  202812      51  202794  202803 -202809  202812       6
  202794  202803  202809  202821      51  202794  202803 -202809  202821       6
  202785  202776  202770  202830      10  202785  202794  202803  202809       7
  202785  202794 -202803  202809      29  202776  202770  202830  202833       3
  202776  202770  202830  202836      11  202776  202770 -202830  202836      12
  202776  202770 -202830  202836      13  202776  202770 -202830  202836       6
  202776  202785  202794  202803      10  202770  202776  202785  202794      16
  202770  202776 -202785  202794      17  202770  202776 -202785  202794      18
  202770  202830  202836  202842       2  202764  202770  202776  202785      10
  202764  202770  202830  202833       3  202764  202770  202830  202836      21
  202764  202770 -202830  202836      22  202764  202770 -202830  202836      23
  202764  202770 -202830  202836       6  202854  202851  202857  202863       2
  202851  202857  202863  202869       1  202851  202857 -202863  202869       4
  202851  202857 -202863  202869       5  202851  202857 -202863  202869       6
  202851  202857  202863  202914       7  202851  202857 -202863  202914       8
  202851  202857 -202863  202914       9  202851  202857 -202863  202914       6
  202842  202851  202857  202863       2  202836  202842  202851  202854       3
  202836  202842  202851  202857      21  202836  202842 -202851  202857      22
  202836  202842 -202851  202857      23  202836  202842 -202851  202857       6
  202917  202914  202920  202926       2  202914  202920  202926  202932       1
  202914  202920 -202926  202932       4  202914  202920 -202926  202932       5
  202914  202920 -202926  202932       6  202914  202920  202926  202971       7
  202914  202920 -202926  202971       8  202914  202920 -202926  202971       9
  202914  202920 -202926  202971       6  202896  202893  202902  202908      41
  202887  202881  202878  202908      41  202887  202893 -202902  202908      41
  202881  202878  202908  202902      41  202881  202887  202893  202896      41
  202881  202887 -202893  202902      41  202878  202869  202863  202914      42
  202878  202869 -202863  202914      43  202878  202869 -202863  202914      44
  202878  202869 -202863  202914      45  202878  202881  202887  202893      41
  202878  202908 -202902  202893      41  202869  202863  202914  202917       3
  202869  202863  202914  202920      11  202869  202863 -202914  202920      12
  202869  202863 -202914  202920      13  202869  202863 -202914  202920       6
  202869  202878  202881  202887      41  202869  202878  202908  202902      41
  202863  202869  202878  202881       7  202863  202869 -202878  202881      46
  202863  202869 -202878  202881      29  202863  202869 -202878  202881      47
  202863  202869  202878  202908       7  202863  202869 -202878  202908      46
  202863  202869 -202878  202908      29  202863  202869 -202878  202908      47
  202863  202914  202920  202926       2  202857  202863  202869  202878      48
  202857  202863 -202869  202878      49  202857  202863 -202869  202878      44
  202857  202863 -202869  202878      50  202857  202863  202914  202917       3
  202857  202863  202914  202920      21  202857  202863 -202914  202920      22
  202857  202863 -202914  202920      23  202857  202863 -202914  202920       6
  202974  202971  202977  202983       2  202971  202977  202983  202989       1
  202971  202977 -202983  202989       4  202971  202977 -202983  202989       5
  202971  202977 -202983  202989       6  202971  202977  202983  203004       7
  202971  202977 -202983  203004       8  202971  202977 -202983  203004       9
  202971  202977 -202983  203004       6  202950  202932  202926  202971     103
  202950  202932 -202926  202971     104  202950  202932 -202926  202971     105
  202950  202932 -202926  202971     106  202938  202932  202926  202971      34
  202938  202932 -202926  202971      35  202938  202932 -202926  202971      36
  202938  202932 -202926  202971      37  202938  202932  202950  202959     107
  202938  202932 -202950  202959     108  202938  202932 -202950  202959     109
  202938  202932 -202950  202959     110  202932  202926  202971  202974       3
  202932  202926  202971  202977      11  202932  202926 -202971  202977      12
  202932  202926 -202971  202977      13  202932  202926 -202971  202977       6
  202926  202932  202950  202959     111  202926  202932 -202950  202959     112
  202926  202932 -202950  202959     109  202926  202932 -202950  202959     113
  202926  202971  202977  202983       2  202920  202926  202932  202938      38
  202920  202926 -202932  202938      39  202920  202926 -202932  202938      36
  202920  202926 -202932  202938      40  202920  202926  202932  202950     114
  202920  202926 -202932  202950     115  202920  202926 -202932  202950     105
  202920  202926 -202932  202950     116  202920  202926  202971  202974       3
  202920  202926  202971  202977      21  202920  202926 -202971  202977      22
  202920  202926 -202971  202977      23  202920  202926 -202971  202977       6
  203007  203004  203010  203013       2  203007  203004  203010  203040       2
  203004  203010  203013  203022       1  203004  203010 -203013  203022     102
  203004  203010 -203013  203022      13  203004  203010 -203013  203022       6
  203004  203010  203040  203031       1  203004  203010 -203040  203031       4
  203004  203010 -203040  203031       5  203004  203010 -203040  203031       6
  203004  203010  203040  203046       7  203004  203010 -203040  203046       8
  203004  203010 -203040  203046       9  203004  203010 -203040  203046       6
  202998  202989  202983  203004     123  202998  202989 -202983  203004     124
  202998  202989 -202983  203004     125  202998  202989 -202983  203004     126
  202989  202983  203004  203007       3  202989  202983  203004  203010      11
  202989  202983 -203004  203010      12  202989  202983 -203004  203010      13
  202989  202983 -203004  203010       6  202983  203004  203010  203013       2
  202983  203004  203010  203040       2  202977  202983  202989  202998     131
  202977  202983 -202989  202998     132  202977  202983 -202989  202998     125
  202977  202983 -202989  202998     133  202977  202983  203004  203007       3
  202977  202983  203004  203010      21  202977  202983 -203004  203010      22
  202977  202983 -203004  203010      23  202977  202983 -203004  203010       6
  203049  203046  203052  203058       2  203046  203052  203058  203064       1
  203046  203052 -203058  203064       4  203046  203052 -203058  203064       5
  203046  203052 -203058  203064       6  203046  203052  203058  203109       7
  203046  203052 -203058  203109       8  203046  203052 -203058  203109       9
  203046  203052 -203058  203109       6  203040  203046  203052  203058       2
  203031  203040  203046  203049       3  203031  203040  203046  203052      11
  203031  203040 -203046  203052      12  203031  203040 -203046  203052      13
  203031  203040 -203046  203052       6  203022  203013 -203010  203040       3
  203022  203031  203040  203046      10  203013  203010 -203040  203031       3
  203013  203010  203040  203046       3  203013  203022 -203031  203040      16
  203013  203022 -203031  203040      17  203013  203022 -203031  203040      18
  203010  203013 -203022  203031      10  203010  203040 -203031  203022      10
  203010  203040  203046  203049       3  203010  203040  203046  203052      21
  203010  203040 -203046  203052      22  203010  203040 -203046  203052      23
  203010  203040 -203046  203052       6  203112  203109  203115  203121       2
  203109  203115  203121  203127       1  203109  203115 -203121  203127       4
  203109  203115 -203121  203127       5  203109  203115 -203121  203127       6
  203109  203115  203121  203169       7  203109  203115 -203121  203169       8
  203109  203115 -203121  203169       9  203109  203115 -203121  203169       6
  203091  203088  203097  203103      41  203082  203076  203073  203103      41
  203082  203088 -203097  203103      41  203076  203073  203103  203097      41
  203076  203082  203088  203091      41  203076  203082 -203088  203097      41
  203073  203064  203058  203109      42  203073  203064 -203058  203109      43
  203073  203064 -203058  203109      44  203073  203064 -203058  203109      45
  203073  203076  203082  203088      41  203073  203103 -203097  203088      41
  203064  203058  203109  203112       3  203064  203058  203109  203115      11
  203064  203058 -203109  203115      12  203064  203058 -203109  203115      13
  203064  203058 -203109  203115       6  203064  203073  203076  203082      41
  203064  203073  203103  203097      41  203058  203064  203073  203076       7
  203058  203064 -203073  203076      46  203058  203064 -203073  203076      29
  203058  203064 -203073  203076      47  203058  203064  203073  203103       7
  203058  203064 -203073  203103      46  203058  203064 -203073  203103      29
  203058  203064 -203073  203103      47  203058  203109  203115  203121       2
  203052  203058  203064  203073      48  203052  203058 -203064  203073      49
  203052  203058 -203064  203073      44  203052  203058 -203064  203073      50
  203052  203058  203109  203112       3  203052  203058  203109  203115      21
  203052  203058 -203109  203115      22  203052  203058 -203109  203115      23
  203052  203058 -203109  203115       6  203172  203169  203175  203181       2
  203169  203175  203181  203187       1  203169  203175 -203181  203187       4
  203169  203175 -203181  203187       5  203169  203175 -203181  203187       6
  203169  203175  203181  203226       7  203169  203175 -203181  203226       8
  203169  203175 -203181  203226       9  203169  203175 -203181  203226       6
  203145  203139  203136  203163      41  203145  203151 -203157  203163      41
  203139  203136  203163  203157      41  203139  203145 -203151  203157      41
  203136  203127  203121  203169      42  203136  203127 -203121  203169      43
  203136  203127 -203121  203169      44  203136  203127 -203121  203169      45
  203136  203139  203145  203151      41  203136  203163 -203157  203151      41
  203127  203121  203169  203172       3  203127  203121  203169  203175      11
  203127  203121 -203169  203175      12  203127  203121 -203169  203175      13
  203127  203121 -203169  203175       6  203127  203136  203139  203145      41
  203127  203136  203163  203157      41  203121  203127  203136  203139       7
  203121  203127 -203136  203139      46  203121  203127 -203136  203139      29
  203121  203127 -203136  203139      47  203121  203127  203136  203163       7
  203121  203127 -203136  203163      46  203121  203127 -203136  203163      29
  203121  203127 -203136  203163      47  203121  203169  203175  203181       2
  203115  203121  203127  203136      48  203115  203121 -203127  203136      49
  203115  203121 -203127  203136      44  203115  203121 -203127  203136      50
  203115  203121  203169  203172       3  203115  203121  203169  203175      21
  203115  203121 -203169  203175      22  203115  203121 -203169  203175      23
  203115  203121 -203169  203175       6  203229  203226  203232  203238       2
  203226  203232  203238  203244       1  203226  203232 -203238  203244       4
  203226  203232 -203238  203244       5  203226  203232 -203238  203244       6
  203226  203232  203238  203268       7  203226  203232 -203238  203268       8
  203226  203232 -203238  203268       9  203226  203232 -203238  203268       6
  203205  203187  203181  203226     103  203205  203187 -203181  203226     104
  203205  203187 -203181  203226     105  203205  203187 -203181  203226     106
  203193  203187  203181  203226      34  203193  203187 -203181  203226      35
  203193  203187 -203181  203226      36  203193  203187 -203181  203226      37
  203193  203187  203205  203214     107  203193  203187 -203205  203214     108
  203193  203187 -203205  203214     109  203193  203187 -203205  203214     110
  203187  203181  203226  203229       3  203187  203181  203226  203232      11
  203187  203181 -203226  203232      12  203187  203181 -203226  203232      13
  203187  203181 -203226  203232       6  203181  203187  203205  203214     111
  203181  203187 -203205  203214     112  203181  203187 -203205  203214     109
  203181  203187 -203205  203214     113  203181  203226  203232  203238       2
  203175  203181  203187  203193      38  203175  203181 -203187  203193      39
  203175  203181 -203187  203193      36  203175  203181 -203187  203193      40
  203175  203181  203187  203205     114  203175  203181 -203187  203205     115
  203175  203181 -203187  203205     105  203175  203181 -203187  203205     116
  203175  203181  203226  203229       3  203175  203181  203226  203232      21
  203175  203181 -203226  203232      22  203175  203181 -203226  203232      23
  203175  203181 -203226  203232       6  203271  203268  203274  203280       2
  203268  203274  203280  203286       1  203268  203274 -203280  203286       4
  203268  203274 -203280  203286       5  203268  203274 -203280  203286       6
  203268  203274  203280  203310       7  203268  203274 -203280  203310       8
  203268  203274 -203280  203310       9  203268  203274 -203280  203310       6
  203253  203244  203238  203268     153  203253  203244 -203238  203268     154
  203253  203244 -203238  203268     155  203253  203244 -203238  203268     156
  203244  203238  203268  203271       3  203244  203238  203268  203274      11
  203244  203238 -203268  203274      12  203244  203238 -203268  203274      13
  203244  203238 -203268  203274       6  203238  203244  203253  203256       7
  203238  203244  203253  203259     170  203238  203244 -203253  203259     171
  203238  203244 -203253  203259     172  203238  203244 -203253  203259     173
  203238  203268  203274  203280       2  203232  203238  203244  203253     165
  203232  203238 -203244  203253     166  203232  203238 -203244  203253     155
  203232  203238 -203244  203253     167  203232  203238  203268  203271       3
  203232  203238  203268  203274      21  203232  203238 -203268  203274      22
  203232  203238 -203268  203274      23  203232  203238 -203268  203274       6
  203313  203310  203316  203322       2  203310  203316  203322  203328       1
  203310  203316 -203322  203328       4  203310  203316 -203322  203328       5
  203310  203316 -203322  203328       6  203310  203316  203322  203343       7
  203310  203316 -203322  203343       8  203310  203316 -203322  203343       9
  203310  203316 -203322  203343       6  203304  203286  203280  203310      86
  203304  203286 -203280  203310      87  203304  203286 -203280  203310      88
  203304  203286 -203280  203310      89  203292  203286  203280  203310      34
  203292  203286 -203280  203310      35  203292  203286 -203280  203310      36
  203292  203286 -203280  203310      37  203286  203280  203310  203313       3
  203286  203280  203310  203316      11  203286  203280 -203310  203316      12
  203286  203280 -203310  203316      13  203286  203280 -203310  203316       6
  203280  203310  203316  203322       2  203274  203280  203286  203292      38
  203274  203280 -203286  203292      39  203274  203280 -203286  203292      36
  203274  203280 -203286  203292      40  203274  203280  203286  203304      99
  203274  203280 -203286  203304     100  203274  203280 -203286  203304      88
  203274  203280 -203286  203304     101  203274  203280  203310  203313       3
  203274  203280  203310  203316      21  203274  203280 -203310  203316      22
  203274  203280 -203310  203316      23  203274  203280 -203310  203316       6
  203346  203343  203349  203355       2  203343  203349  203355  203361       1
  203343  203349 -203355  203361       4  203343  203349 -203355  203361       5
  203343  203349 -203355  203361       6  203343  203349  203355  203409       7
  203343  203349 -203355  203409       8  203343  203349 -203355  203409       9
  203343  203349 -203355  203409       6  203337  203328  203322  203343     123
  203337  203328 -203322  203343     124  203337  203328 -203322  203343     125
  203337  203328 -203322  203343     126  203328  203322  203343  203346       3
  203328  203322  203343  203349      11  203328  203322 -203343  203349      12
  203328  203322 -203343  203349      13  203328  203322 -203343  203349       6
  203322  203343  203349  203355       2  203316  203322  203328  203337     131
  203316  203322 -203328  203337     132  203316  203322 -203328  203337     125
  203316  203322 -203328  203337     133  203316  203322  203343  203346       3
  203316  203322  203343  203349      21  203316  203322 -203343  203349      22
  203316  203322 -203343  203349      23  203316  203322 -203343  203349       6
  203412  203409  203415  203421       2  203409  203415  203421  203430       7
  203409  203415 -203421  203430       8  203409  203415 -203421  203430       9
  203409  203415 -203421  203430       6  203370  203361  203355  203409      10
  203370  203379  203388  203397      10  203361  203355  203409  203412       3
  203361  203355  203409  203415      11  203361  203355 -203409  203415      12
  203361  203355 -203409  203415      13  203361  203355 -203409  203415       6
  203361  203370  203379  203388      16  203361  203370 -203379  203388      17
  203361  203370 -203379  203388      18  203355  203361  203370  203379      16
  203355  203361 -203370  203379      17  203355  203361 -203370  203379      18
  203355  203409  203415  203421       2  203349  203355  203361  203370      10
  203349  203355  203409  203412       3  203349  203355  203409  203415      21
  203349  203355 -203409  203415      22  203349  203355 -203409  203415      23
  203349  203355 -203409  203415       6  203433  203430  203436  203442       2
  203430  203436  203442  203448       1  203430  203436 -203442  203448       4
  203430  203436 -203442  203448       5  203430  203436 -203442  203448       6
  203430  203436  203442  203481       7  203430  203436 -203442  203481       8
  203430  203436 -203442  203481       9  203430  203436 -203442  203481       6
  203421  203430  203436  203442       2  203415  203421  203430  203433       3
  203415  203421  203430  203436      21  203415  203421 -203430  203436      22
  203415  203421 -203430  203436      23  203415  203421 -203430  203436       6
  203484  203481  203487  203493       2  203481  203487  203493  203499       1
  203481  203487 -203493  203499       4  203481  203487 -203493  203499       5
  203481  203487 -203493  203499       6  203481  203487  203493  203547       7
  203481  203487 -203493  203547       8  203481  203487 -203493  203547       9
  203481  203487 -203493  203547       6  203457  203448  203442  203481      64
  203457  203448 -203442  203481      65  203457  203448 -203442  203481      54
  203457  203448 -203442  203481      66  203448  203442  203481  203484       3
  203448  203442  203481  203487      11  203448  203442 -203481  203487      12
  203448  203442 -203481  203487      13  203448  203442 -203481  203487       6
  203448  203457  203466  203469       7  203448  203457  203466  203472      78
  203448  203457 -203466  203472      79  203448  203457 -203466  203472      80
  203448  203457 -203466  203472      81  203442  203448  203457  203466      82
  203442  203448 -203457  203466      83  203442  203448 -203457  203466      84
  203442  203448 -203457  203466      85  203442  203481  203487  203493       2
  203436  203442  203448  203457      75  203436  203442 -203448  203457      76
  203436  203442 -203448  203457      54  203436  203442 -203448  203457      77
  203436  203442  203481  203484       3  203436  203442  203481  203487      21
  203436  203442 -203481  203487      22  203436  203442 -203481  203487      23
  203436  203442 -203481  203487       6  203550  203547  203553  203559       2
  203547  203553  203559  203565       1  203547  203553 -203559  203565       4
  203547  203553 -203559  203565       5  203547  203553 -203559  203565       6
  203547  203553  203559  203580       7  203547  203553 -203559  203580       8
  203547  203553 -203559  203580       9  203547  203553 -203559  203580       6
  203508  203499  203493  203547      10  203508  203517  203526  203535      10
  203499  203493  203547  203550       3  203499  203493  203547  203553      11
  203499  203493 -203547  203553      12  203499  203493 -203547  203553      13
  203499  203493 -203547  203553       6  203499  203508  203517  203526      16
  203499  203508 -203517  203526      17  203499  203508 -203517  203526      18
  203493  203499  203508  203517      16  203493  203499 -203508  203517      17
  203493  203499 -203508  203517      18  203493  203547  203553  203559       2
  203487  203493  203499  203508      10  203487  203493  203547  203550       3
  203487  203493  203547  203553      21  203487  203493 -203547  203553      22
  203487  203493 -203547  203553      23  203487  203493 -203547  203553       6
  203583  203580  203586  203592       2  203580  203586  203592  203598       1
  203580  203586 -203592  203598       4  203580  203586 -203592  203598       5
  203580  203586 -203592  203598       6  203580  203586  203592  203625       7
  203580  203586 -203592  203625       8  203580  203586 -203592  203625       9
  203580  203586 -203592  203625       6  203574  203565  203559  203580     174
  203574  203565 -203559  203580     175  203574  203565 -203559  203580     176
  203574  203565 -203559  203580     177  203565  203559  203580  203583       3
  203565  203559  203580  203586      11  203565  203559 -203580  203586      12
  203565  203559 -203580  203586      13  203565  203559 -203580  203586       6
  203559  203580  203586  203592       2  203553  203559  203565  203574     183
  203553  203559 -203565  203574     184  203553  203559 -203565  203574     176
  203553  203559 -203565  203574     185  203553  203559  203580  203583       3
  203553  203559  203580  203586      21  203553  203559 -203580  203586      22
  203553  203559 -203580  203586      23  203553  203559 -203580  203586       6
  203628  203625  203631  203637       2  203625  203631  203637  203643       1
  203625  203631 -203637  203643       4  203625  203631 -203637  203643       5
  203625  203631 -203637  203643       6  203625  203631  203637  203685       7
  203625  203631 -203637  203685       8  203625  203631 -203637  203685       9
  203625  203631 -203637  203685       6  203607  203598  203592  203625      64
  203607  203598 -203592  203625      65  203607  203598 -203592  203625      54
  203607  203598 -203592  203625      66  203598  203592  203625  203628       3
  203598  203592  203625  203631      11  203598  203592 -203625  203631      12
  203598  203592 -203625  203631      13  203598  203592 -203625  203631       6
  203598  203607  203616  203619     117  203598  203607 -203616  203619     118
  203598  203607  203616  203622     117  203598  203607 -203616  203622     118
  203592  203598  203607  203616     119  203592  203598 -203607  203616     120
  203592  203598 -203607  203616     121  203592  203598 -203607  203616     122
  203592  203625  203631  203637       2  203586  203592  203598  203607      75
  203586  203592 -203598  203607      76  203586  203592 -203598  203607      54
  203586  203592 -203598  203607      77  203586  203592  203625  203628       3
  203586  203592  203625  203631      21  203586  203592 -203625  203631      22
  203586  203592 -203625  203631      23  203586  203592 -203625  203631       6
  203688  203685  203691  203697       2  203685  203691  203697  203703       1
  203685  203691 -203697  203703       4  203685  203691 -203697  203703       5
  203685  203691 -203697  203703       6  203685  203691  203697  203736       7
  203685  203691 -203697  203736       8  203685  203691 -203697  203736       9
  203685  203691 -203697  203736       6  203661  203655  203652  203679      41
  203661  203667 -203673  203679      41  203655  203652  203679  203673      41
  203655  203661 -203667  203673      41  203652  203643  203637  203685      42
  203652  203643 -203637  203685      43  203652  203643 -203637  203685      44
  203652  203643 -203637  203685      45  203652  203655  203661  203667      41
  203652  203679 -203673  203667      41  203643  203637  203685  203688       3
  203643  203637  203685  203691      11  203643  203637 -203685  203691      12
  203643  203637 -203685  203691      13  203643  203637 -203685  203691       6
  203643  203652  203655  203661      41  203643  203652  203679  203673      41
  203637  203643  203652  203655       7  203637  203643 -203652  203655      46
  203637  203643 -203652  203655      29  203637  203643 -203652  203655      47
  203637  203643  203652  203679       7  203637  203643 -203652  203679      46
  203637  203643 -203652  203679      29  203637  203643 -203652  203679      47
  203637  203685  203691  203697       2  203631  203637  203643  203652      48
  203631  203637 -203643  203652      49  203631  203637 -203643  203652      44
  203631  203637 -203643  203652      50  203631  203637  203685  203688       3
  203631  203637  203685  203691      21  203631  203637 -203685  203691      22
  203631  203637 -203685  203691      23  203631  203637 -203685  203691       6
  203739  203736  203742  203748       2  203736  203742  203748  203754       1
  203736  203742 -203748  203754       4  203736  203742 -203748  203754       5
  203736  203742 -203748  203754       6  203736  203742  203748  203772       7
  203736  203742 -203748  203772       8  203736  203742 -203748  203772       9
  203736  203742 -203748  203772       6  203712  203703  203697  203736      64
  203712  203703 -203697  203736      65  203712  203703 -203697  203736      54
  203712  203703 -203697  203736      66  203703  203697  203736  203739       3
  203703  203697  203736  203742      11  203703  203697 -203736  203742      12
  203703  203697 -203736  203742      13  203703  203697 -203736  203742       6
  203703  203712  203721  203724       7  203703  203712  203721  203727      78
  203703  203712 -203721  203727      79  203703  203712 -203721  203727      80
  203703  203712 -203721  203727      81  203697  203703  203712  203721      82
  203697  203703 -203712  203721      83  203697  203703 -203712  203721      84
  203697  203703 -203712  203721      85  203697  203736  203742  203748       2
  203691  203697  203703  203712      75  203691  203697 -203703  203712      76
  203691  203697 -203703  203712      54  203691  203697 -203703  203712      77
  203691  203697  203736  203739       3  203691  203697  203736  203742      21
  203691  203697 -203736  203742      22  203691  203697 -203736  203742      23
  203691  203697 -203736  203742       6  203775  203772  203778  203784       2
  203772  203778  203784  203790       1  203772  203778 -203784  203790       4
  203772  203778 -203784  203790       5  203772  203778 -203784  203790       6
  203772  203778  203784  203802       7  203772  203778 -203784  203802       8
  203772  203778 -203784  203802       9  203772  203778 -203784  203802       6
  203763  203754  203748  203772      24  203763  203754 -203748  203772      25
  203763  203754 -203748  203772      26  203763  203754 -203748  203772      27
  203754  203748  203772  203775       3  203754  203748  203772  203778      11
  203754  203748 -203772  203778      12  203754  203748 -203772  203778      13
  203754  203748 -203772  203778       6  203748  203754  203763  203766       7
  203748  203754 -203763  203766      28  203748  203754 -203763  203766      29
  203748  203754 -203763  203766      30  203748  203754  203763  203769       7
  203748  203754 -203763  203769      28  203748  203754 -203763  203769      29
  203748  203754 -203763  203769      30  203748  203772  203778  203784       2
  203742  203748  203754  203763      31  203742  203748 -203754  203763      32
  203742  203748 -203754  203763      26  203742  203748 -203754  203763      33
  203742  203748  203772  203775       3  203742  203748  203772  203778      21
  203742  203748 -203772  203778      22  203742  203748 -203772  203778      23
  203742  203748 -203772  203778       6  203805  203802  203808  203814       2
  203802  203808  203814  203820       1  203802  203808 -203814  203820       4
  203802  203808 -203814  203820       5  203802  203808 -203814  203820       6
  203802  203808  203814  203865       7  203802  203808 -203814  203865       8
  203802  203808 -203814  203865       9  203802  203808 -203814  203865       6
  203790  203784  203802  203805       3  203790  203784  203802  203808      11
  203790  203784 -203802  203808      12  203790  203784 -203802  203808      13
  203790  203784 -203802  203808       6  203784  203802  203808  203814       2
  203778  203784  203802  203805       3  203778  203784  203802  203808      21
  203778  203784 -203802  203808      22  203778  203784 -203802  203808      23
  203778  203784 -203802  203808       6  203868  203865  203871  203877       2
  203865  203871  203877  203883       1  203865  203871 -203877  203883       4
  203865  203871 -203877  203883       5  203865  203871 -203877  203883       6
  203865  203871  203877  203913       7  203865  203871 -203877  203913       8
  203865  203871 -203877  203913       9  203865  203871 -203877  203913       6
  203847  203844  203853  203859      41  203838  203832  203829  203859      41
  203838  203844 -203853  203859      41  203832  203829  203859  203853      41
  203832  203838  203844  203847      41  203832  203838 -203844  203853      41
  203829  203820  203814  203865      42  203829  203820 -203814  203865      43
  203829  203820 -203814  203865      44  203829  203820 -203814  203865      45
  203829  203832  203838  203844      41  203829  203859 -203853  203844      41
  203820  203814  203865  203868       3  203820  203814  203865  203871      11
  203820  203814 -203865  203871      12  203820  203814 -203865  203871      13
  203820  203814 -203865  203871       6  203820  203829  203832  203838      41
  203820  203829  203859  203853      41  203814  203820  203829  203832       7
  203814  203820 -203829  203832      46  203814  203820 -203829  203832      29
  203814  203820 -203829  203832      47  203814  203820  203829  203859       7
  203814  203820 -203829  203859      46  203814  203820 -203829  203859      29
  203814  203820 -203829  203859      47  203814  203865  203871  203877       2
  203808  203814  203820  203829      48  203808  203814 -203820  203829      49
  203808  203814 -203820  203829      44  203808  203814 -203820  203829      50
  203808  203814  203865  203868       3  203808  203814  203865  203871      21
  203808  203814 -203865  203871      22  203808  203814 -203865  203871      23
  203808  203814 -203865  203871       6  203916  203913  203919  203925       2
  203913  203919  203925  203931       1  203913  203919 -203925  203931       4
  203913  203919 -203925  203931       5  203913  203919 -203925  203931       6
  203913  203919  203925  203970       7  203913  203919 -203925  203970       8
  203913  203919 -203925  203970       9  203913  203919 -203925  203970       6
  203901  203883  203877  203913      34  203901  203883 -203877  203913      35
  203901  203883 -203877  203913      36  203901  203883 -203877  203913      37
  203889  203883  203877  203913      34  203889  203883 -203877  203913      35
  203889  203883 -203877  203913      36  203889  203883 -203877  203913      37
  203883  203877  203913  203916       3  203883  203877  203913  203919      11
  203883  203877 -203913  203919      12  203883  203877 -203913  203919      13
  203883  203877 -203913  203919       6  203877  203913  203919  203925       2
  203871  203877  203883  203889      38  203871  203877 -203883  203889      39
  203871  203877 -203883  203889      36  203871  203877 -203883  203889      40
  203871  203877  203883  203901      38  203871  203877 -203883  203901      39
  203871  203877 -203883  203901      36  203871  203877 -203883  203901      40
  203871  203877  203913  203916       3  203871  203877  203913  203919      21
  203871  203877 -203913  203919      22  203871  203877 -203913  203919      23
  203871  203877 -203913  203919       6  203973  203970  203976  203982       2
  203970  203976  203982  203988       1  203970  203976 -203982  203988       4
  203970  203976 -203982  203988       5  203970  203976 -203982  203988       6
  203970  203976  203982  204027       7  203970  203976 -203982  204027       8
  203970  203976 -203982  204027       9  203970  203976 -203982  204027       6
  203940  203931  203925  203970      52  203940  203931 -203925  203970      53
  203940  203931 -203925  203970      54  203940  203931 -203925  203970      55
  203931  203925  203970  203973       3  203931  203925  203970  203976      11
  203931  203925 -203970  203976      12  203931  203925 -203970  203976      13
  203931  203925 -203970  203976       6  203925  203931  203940  203946      56
  203925  203931 -203940  203946      57  203925  203931 -203940  203946      58
  203925  203931 -203940  203946      59  203925  203931  203940  203958      56
  203925  203931 -203940  203958      57  203925  203931 -203940  203958      58
  203925  203931 -203940  203958      59  203925  203970  203976  203982       2
  203919  203925  203931  203940      60  203919  203925 -203931  203940      61
  203919  203925 -203931  203940      54  203919  203925 -203931  203940      62
  203919  203925  203970  203973       3  203919  203925  203970  203976      21
  203919  203925 -203970  203976      22  203919  203925 -203970  203976      23
  203919  203925 -203970  203976       6  204030  204027  204033  204039       2
  204027  204033  204039  204045       1  204027  204033 -204039  204045       4
  204027  204033 -204039  204045       5  204027  204033 -204039  204045       6
  204027  204033  204039  204060       7  204027  204033 -204039  204060       8
  204027  204033 -204039  204060       9  204027  204033 -204039  204060       6
  203997  203988  203982  204027      52  203997  203988 -203982  204027      53
  203997  203988 -203982  204027      54  203997  203988 -203982  204027      55
  203988  203982  204027  204030       3  203988  203982  204027  204033      11
  203988  203982 -204027  204033      12  203988  203982 -204027  204033      13
  203988  203982 -204027  204033       6  203982  203988  203997  204003      56
  203982  203988 -203997  204003      57  203982  203988 -203997  204003      58
  203982  203988 -203997  204003      59  203982  203988  203997  204015      56
  203982  203988 -203997  204015      57  203982  203988 -203997  204015      58
  203982  203988 -203997  204015      59  203982  204027  204033  204039       2
  203976  203982  203988  203997      60  203976  203982 -203988  203997      61
  203976  203982 -203988  203997      54  203976  203982 -203988  203997      62
  203976  203982  204027  204030       3  203976  203982  204027  204033      21
  203976  203982 -204027  204033      22  203976  203982 -204027  204033      23
  203976  203982 -204027  204033       6  204063  204060  204066  204072       2
  204060  204066  204072  204078       1  204060  204066 -204072  204078       4
  204060  204066 -204072  204078       5  204060  204066 -204072  204078       6
  204060  204066  204072  204105       7  204060  204066 -204072  204105       8
  204060  204066 -204072  204105       9  204060  204066 -204072  204105       6
  204054  204045  204039  204060     123  204054  204045 -204039  204060     124
  204054  204045 -204039  204060     125  204054  204045 -204039  204060     126
  204045  204039  204060  204063       3  204045  204039  204060  204066      11
  204045  204039 -204060  204066      12  204045  204039 -204060  204066      13
  204045  204039 -204060  204066       6  204039  204060  204066  204072       2
  204033  204039  204045  204054     131  204033  204039 -204045  204054     132
  204033  204039 -204045  204054     125  204033  204039 -204045  204054     133
  204033  204039  204060  204063       3  204033  204039  204060  204066      21
  204033  204039 -204060  204066      22  204033  204039 -204060  204066      23
  204033  204039 -204060  204066       6  204108  204105  204111  204117       2
  204105  204111  204117  204123       1  204105  204111 -204117  204123       4
  204105  204111 -204117  204123       5  204105  204111 -204117  204123       6
  204105  204111  204117  204171       7  204105  204111 -204117  204171       8
  204105  204111 -204117  204171       9  204105  204111 -204117  204171       6
  204087  204078  204072  204105      64  204087  204078 -204072  204105      65
  204087  204078 -204072  204105      54  204087  204078 -204072  204105      66
  204078  204072  204105  204108       3  204078  204072  204105  204111      11
  204078  204072 -204105  204111      12  204078  204072 -204105  204111      13
  204078  204072 -204105  204111       6  204078  204087  204096  204099     117
  204078  204087 -204096  204099     118  204078  204087  204096  204102     117
  204078  204087 -204096  204102     118  204072  204078  204087  204096     119
  204072  204078 -204087  204096     120  204072  204078 -204087  204096     121
  204072  204078 -204087  204096     122  204072  204105  204111  204117       2
  204066  204072  204078  204087      75  204066  204072 -204078  204087      76
  204066  204072 -204078  204087      54  204066  204072 -204078  204087      77
  204066  204072  204105  204108       3  204066  204072  204105  204111      21
  204066  204072 -204105  204111      22  204066  204072 -204105  204111      23
  204066  204072 -204105  204111       6  204174  204171  204177  204183       2
  204171  204177  204183  204189       1  204171  204177 -204183  204189       4
  204171  204177 -204183  204189       5  204171  204177 -204183  204189       6
  204171  204177  204183  204237       7  204171  204177 -204183  204237       8
  204171  204177 -204183  204237       9  204171  204177 -204183  204237       6
  204132  204123  204117  204171      10  204132  204141  204150  204159      10
  204123  204117  204171  204174       3  204123  204117  204171  204177      11
  204123  204117 -204171  204177      12  204123  204117 -204171  204177      13
  204123  204117 -204171  204177       6  204123  204132  204141  204150      16
  204123  204132 -204141  204150      17  204123  204132 -204141  204150      18
  204117  204123  204132  204141      16  204117  204123 -204132  204141      17
  204117  204123 -204132  204141      18  204117  204171  204177  204183       2
  204111  204117  204123  204132      10  204111  204117  204171  204174       3
  204111  204117  204171  204177      21  204111  204117 -204171  204177      22
  204111  204117 -204171  204177      23  204111  204117 -204171  204177       6
  204240  204237  204243  204249       2  204237  204243  204249  204255       1
  204237  204243 -204249  204255       4  204237  204243 -204249  204255       5
  204237  204243 -204249  204255       6  204237  204243  204249  204294       7
  204237  204243 -204249  204294       8  204237  204243 -204249  204294       9
  204237  204243 -204249  204294       6  204198  204189  204183  204237      10
  204198  204207  204216  204225      10  204189  204183  204237  204240       3
  204189  204183  204237  204243      11  204189  204183 -204237  204243      12
  204189  204183 -204237  204243      13  204189  204183 -204237  204243       6
  204189  204198  204207  204216      16  204189  204198 -204207  204216      17
  204189  204198 -204207  204216      18  204183  204189  204198  204207      16
  204183  204189 -204198  204207      17  204183  204189 -204198  204207      18
  204183  204237  204243  204249       2  204177  204183  204189  204198      10
  204177  204183  204237  204240       3  204177  204183  204237  204243      21
  204177  204183 -204237  204243      22  204177  204183 -204237  204243      23
  204177  204183 -204237  204243       6  204297  204294  204300  204306       2
  204294  204300  204306  204312       1  204294  204300 -204306  204312       4
  204294  204300 -204306  204312       5  204294  204300 -204306  204312       6
  204294  204300  204306  204327       7  204294  204300 -204306  204327       8
  204294  204300 -204306  204327       9  204294  204300 -204306  204327       6
  204273  204255  204249  204294     103  204273  204255 -204249  204294     104
  204273  204255 -204249  204294     105  204273  204255 -204249  204294     106
  204261  204255  204249  204294      34  204261  204255 -204249  204294      35
  204261  204255 -204249  204294      36  204261  204255 -204249  204294      37
  204261  204255  204273  204282     107  204261  204255 -204273  204282     108
  204261  204255 -204273  204282     109  204261  204255 -204273  204282     110
  204255  204249  204294  204297       3  204255  204249  204294  204300      11
  204255  204249 -204294  204300      12  204255  204249 -204294  204300      13
  204255  204249 -204294  204300       6  204249  204255  204273  204282     111
  204249  204255 -204273  204282     112  204249  204255 -204273  204282     109
  204249  204255 -204273  204282     113  204249  204294  204300  204306       2
  204243  204249  204255  204261      38  204243  204249 -204255  204261      39
  204243  204249 -204255  204261      36  204243  204249 -204255  204261      40
  204243  204249  204255  204273     114  204243  204249 -204255  204273     115
  204243  204249 -204255  204273     105  204243  204249 -204255  204273     116
  204243  204249  204294  204297       3  204243  204249  204294  204300      21
  204243  204249 -204294  204300      22  204243  204249 -204294  204300      23
  204243  204249 -204294  204300       6  204330  204327  204333  204339       2
  204327  204333  204339  204345       1  204327  204333 -204339  204345       4
  204327  204333 -204339  204345       5  204327  204333 -204339  204345       6
  204327  204333  204339  204360       7  204327  204333 -204339  204360       8
  204327  204333 -204339  204360       9  204327  204333 -204339  204360       6
  204321  204312  204306  204327     123  204321  204312 -204306  204327     124
  204321  204312 -204306  204327     125  204321  204312 -204306  204327     126
  204312  204306  204327  204330       3  204312  204306  204327  204333      11
  204312  204306 -204327  204333      12  204312  204306 -204327  204333      13
  204312  204306 -204327  204333       6  204306  204327  204333  204339       2
  204300  204306  204312  204321     131  204300  204306 -204312  204321     132
  204300  204306 -204312  204321     125  204300  204306 -204312  204321     133
  204300  204306  204327  204330       3  204300  204306  204327  204333      21
  204300  204306 -204327  204333      22  204300  204306 -204327  204333      23
  204300  204306 -204327  204333       6  204363  204360  204366  204372       2
  204360  204366  204372  204378       1  204360  204366 -204372  204378       4
  204360  204366 -204372  204378       5  204360  204366 -204372  204378       6
  204360  204366  204372  204417       7  204360  204366 -204372  204417       8
  204360  204366 -204372  204417       9  204360  204366 -204372  204417       6
  204354  204345  204339  204360     123  204354  204345 -204339  204360     124
  204354  204345 -204339  204360     125  204354  204345 -204339  204360     126
  204345  204339  204360  204363       3  204345  204339  204360  204366      11
  204345  204339 -204360  204366      12  204345  204339 -204360  204366      13
  204345  204339 -204360  204366       6  204339  204360  204366  204372       2
  204333  204339  204345  204354     131  204333  204339 -204345  204354     132
  204333  204339 -204345  204354     125  204333  204339 -204345  204354     133
  204333  204339  204360  204363       3  204333  204339  204360  204366      21
  204333  204339 -204360  204366      22  204333  204339 -204360  204366      23
  204333  204339 -204360  204366       6  204420  204417  204423  204429       2
  204417  204423  204429  204435       1  204417  204423 -204429  204435       4
  204417  204423 -204429  204435       5  204417  204423 -204429  204435       6
  204417  204423  204429  204468       7  204417  204423 -204429  204468       8
  204417  204423 -204429  204468       9  204417  204423 -204429  204468       6
  204396  204378  204372  204417     103  204396  204378 -204372  204417     104
  204396  204378 -204372  204417     105  204396  204378 -204372  204417     106
  204384  204378  204372  204417      34  204384  204378 -204372  204417      35
  204384  204378 -204372  204417      36  204384  204378 -204372  204417      37
  204384  204378  204396  204405     107  204384  204378 -204396  204405     108
  204384  204378 -204396  204405     109  204384  204378 -204396  204405     110
  204378  204372  204417  204420       3  204378  204372  204417  204423      11
  204378  204372 -204417  204423      12  204378  204372 -204417  204423      13
  204378  204372 -204417  204423       6  204372  204378  204396  204405     111
  204372  204378 -204396  204405     112  204372  204378 -204396  204405     109
  204372  204378 -204396  204405     113  204372  204417  204423  204429       2
  204366  204372  204378  204384      38  204366  204372 -204378  204384      39
  204366  204372 -204378  204384      36  204366  204372 -204378  204384      40
  204366  204372  204378  204396     114  204366  204372 -204378  204396     115
  204366  204372 -204378  204396     105  204366  204372 -204378  204396     116
  204366  204372  204417  204420       3  204366  204372  204417  204423      21
  204366  204372 -204417  204423      22  204366  204372 -204417  204423      23
  204366  204372 -204417  204423       6  204471  204468  204474  204480       2
  204468  204474  204480  204486       1  204468  204474 -204480  204486       4
  204468  204474 -204480  204486       5  204468  204474 -204480  204486       6
  204468  204474  204480  204501       7  204468  204474 -204480  204501       8
  204468  204474 -204480  204501       9  204468  204474 -204480  204501       6
  204444  204435  204429  204468      64  204444  204435 -204429  204468      65
  204444  204435 -204429  204468      54  204444  204435 -204429  204468      66
  204435  204429  204468  204471       3  204435  204429  204468  204474      11
  204435  204429 -204468  204474      12  204435  204429 -204468  204474      13
  204435  204429 -204468  204474       6  204435  204444  204453  204456       7
  204435  204444  204453  204459      78  204435  204444 -204453  204459      79
  204435  204444 -204453  204459      80  204435  204444 -204453  204459      81
  204429  204435  204444  204453      82  204429  204435 -204444  204453      83
  204429  204435 -204444  204453      84  204429  204435 -204444  204453      85
  204429  204468  204474  204480       2  204423  204429  204435  204444      75
  204423  204429 -204435  204444      76  204423  204429 -204435  204444      54
  204423  204429 -204435  204444      77  204423  204429  204468  204471       3
  204423  204429  204468  204474      21  204423  204429 -204468  204474      22
  204423  204429 -204468  204474      23  204423  204429 -204468  204474       6
  204504  204501  204507  204513       2  204501  204507  204513  204519       1
  204501  204507 -204513  204519       4  204501  204507 -204513  204519       5
  204501  204507 -204513  204519       6  204501  204507  204513  204558       7
  204501  204507 -204513  204558       8  204501  204507 -204513  204558       9
  204501  204507 -204513  204558       6  204495  204486  204480  204501     123
  204495  204486 -204480  204501     124  204495  204486 -204480  204501     125
  204495  204486 -204480  204501     126  204486  204480  204501  204504       3
  204486  204480  204501  204507      11  204486  204480 -204501  204507      12
  204486  204480 -204501  204507      13  204486  204480 -204501  204507       6
  204480  204501  204507  204513       2  204474  204480  204486  204495     131
  204474  204480 -204486  204495     132  204474  204480 -204486  204495     125
  204474  204480 -204486  204495     133  204474  204480  204501  204504       3
  204474  204480  204501  204507      21  204474  204480 -204501  204507      22
  204474  204480 -204501  204507      23  204474  204480 -204501  204507       6
  204561  204558  204564  204570       2  204558  204564  204570  204576       1
  204558  204564 -204570  204576       4  204558  204564 -204570  204576       5
  204558  204564 -204570  204576       6  204558  204564  204570  204606       7
  204558  204564 -204570  204606       8  204558  204564 -204570  204606       9
  204558  204564 -204570  204606       6  204537  204519  204513  204558     103
  204537  204519 -204513  204558     104  204537  204519 -204513  204558     105
  204537  204519 -204513  204558     106  204525  204519  204513  204558      34
  204525  204519 -204513  204558      35  204525  204519 -204513  204558      36
  204525  204519 -204513  204558      37  204525  204519  204537  204546     107
  204525  204519 -204537  204546     108  204525  204519 -204537  204546     109
  204525  204519 -204537  204546     110  204519  204513  204558  204561       3
  204519  204513  204558  204564      11  204519  204513 -204558  204564      12
  204519  204513 -204558  204564      13  204519  204513 -204558  204564       6
  204513  204519  204537  204546     111  204513  204519 -204537  204546     112
  204513  204519 -204537  204546     109  204513  204519 -204537  204546     113
  204513  204558  204564  204570       2  204507  204513  204519  204525      38
  204507  204513 -204519  204525      39  204507  204513 -204519  204525      36
  204507  204513 -204519  204525      40  204507  204513  204519  204537     114
  204507  204513 -204519  204537     115  204507  204513 -204519  204537     105
  204507  204513 -204519  204537     116  204507  204513  204558  204561       3
  204507  204513  204558  204564      21  204507  204513 -204558  204564      22
  204507  204513 -204558  204564      23  204507  204513 -204558  204564       6
  204609  204606  204612  204615       2  204609  204606  204612  204642       2
  204606  204612  204615  204624       1  204606  204612 -204615  204624     102
  204606  204612 -204615  204624      13  204606  204612 -204615  204624       6
  204606  204612  204642  204633       1  204606  204612 -204642  204633       4
  204606  204612 -204642  204633       5  204606  204612 -204642  204633       6
  204606  204612  204642  204648       7  204606  204612 -204642  204648       8
  204606  204612 -204642  204648       9  204606  204612 -204642  204648       6
  204594  204576  204570  204606      34  204594  204576 -204570  204606      35
  204594  204576 -204570  204606      36  204594  204576 -204570  204606      37
  204582  204576  204570  204606      34  204582  204576 -204570  204606      35
  204582  204576 -204570  204606      36  204582  204576 -204570  204606      37
  204576  204570  204606  204609       3  204576  204570  204606  204612      11
  204576  204570 -204606  204612      12  204576  204570 -204606  204612      13
  204576  204570 -204606  204612       6  204570  204606  204612  204615       2
  204570  204606  204612  204642       2  204564  204570  204576  204582      38
  204564  204570 -204576  204582      39  204564  204570 -204576  204582      36
  204564  204570 -204576  204582      40  204564  204570  204576  204594      38
  204564  204570 -204576  204594      39  204564  204570 -204576  204594      36
  204564  204570 -204576  204594      40  204564  204570  204606  204609       3
  204564  204570  204606  204612      21  204564  204570 -204606  204612      22
  204564  204570 -204606  204612      23  204564  204570 -204606  204612       6
  204651  204648  204654  204660       2  204648  204654  204660  204666       1
  204648  204654 -204660  204666       4  204648  204654 -204660  204666       5
  204648  204654 -204660  204666       6  204648  204654  204660  204678       7
  204648  204654 -204660  204678       8  204648  204654 -204660  204678       9
  204648  204654 -204660  204678       6  204642  204648  204654  204660       2
  204633  204642  204648  204651       3  204633  204642  204648  204654      11
  204633  204642 -204648  204654      12  204633  204642 -204648  204654      13
  204633  204642 -204648  204654       6  204624  204615 -204612  204642       3
  204624  204633  204642  204648      10  204615  204612 -204642  204633       3
  204615  204612  204642  204648       3  204615  204624 -204633  204642      16
  204615  204624 -204633  204642      17  204615  204624 -204633  204642      18
  204612  204615 -204624  204633      10  204612  204642 -204633  204624      10
  204612  204642  204648  204651       3  204612  204642  204648  204654      21
  204612  204642 -204648  204654      22  204612  204642 -204648  204654      23
  204612  204642 -204648  204654       6  204681  204678  204684  204690       2
  204678  204684  204690  204696       1  204678  204684 -204690  204696       4
  204678  204684 -204690  204696       5  204678  204684 -204690  204696       6
  204678  204684  204690  204735       7  204678  204684 -204690  204735       8
  204678  204684 -204690  204735       9  204678  204684 -204690  204735       6
  204666  204660  204678  204681       3  204666  204660  204678  204684      11
  204666  204660 -204678  204684      12  204666  204660 -204678  204684      13
  204666  204660 -204678  204684       6  204660  204678  204684  204690       2
  204654  204660  204678  204681       3  204654  204660  204678  204684      21
  204654  204660 -204678  204684      22  204654  204660 -204678  204684      23
  204654  204660 -204678  204684       6  204738  204735  204741  204747       2
  204735  204741  204747  204753       1  204735  204741 -204747  204753       4
  204735  204741 -204747  204753       5  204735  204741 -204747  204753       6
  204735  204741  204747  204780       7  204735  204741 -204747  204780       8
  204735  204741 -204747  204780       9  204735  204741 -204747  204780       6
  204705  204696  204690  204735      52  204705  204696 -204690  204735      53
  204705  204696 -204690  204735      54  204705  204696 -204690  204735      55
  204696  204690  204735  204738       3  204696  204690  204735  204741      11
  204696  204690 -204735  204741      12  204696  204690 -204735  204741      13
  204696  204690 -204735  204741       6  204690  204696  204705  204711      56
  204690  204696 -204705  204711      57  204690  204696 -204705  204711      58
  204690  204696 -204705  204711      59  204690  204696  204705  204723      56
  204690  204696 -204705  204723      57  204690  204696 -204705  204723      58
  204690  204696 -204705  204723      59  204690  204735  204741  204747       2
  204684  204690  204696  204705      60  204684  204690 -204696  204705      61
  204684  204690 -204696  204705      54  204684  204690 -204696  204705      62
  204684  204690  204735  204738       3  204684  204690  204735  204741      21
  204684  204690 -204735  204741      22  204684  204690 -204735  204741      23
  204684  204690 -204735  204741       6  204783  204780  204786  204792       2
  204780  204786  204792  204798       1  204780  204786 -204792  204798       4
  204780  204786 -204792  204798       5  204780  204786 -204792  204798       6
  204780  204786  204792  204837       7  204780  204786 -204792  204837       8
  204780  204786 -204792  204837       9  204780  204786 -204792  204837       6
  204762  204753  204747  204780      64  204762  204753 -204747  204780      65
  204762  204753 -204747  204780      54  204762  204753 -204747  204780      66
  204753  204747  204780  204783       3  204753  204747  204780  204786      11
  204753  204747 -204780  204786      12  204753  204747 -204780  204786      13
  204753  204747 -204780  204786       6  204753  204762  204771  204774     117
  204753  204762 -204771  204774     118  204753  204762  204771  204777     117
  204753  204762 -204771  204777     118  204747  204753  204762  204771     119
  204747  204753 -204762  204771     120  204747  204753 -204762  204771     121
  204747  204753 -204762  204771     122  204747  204780  204786  204792       2
  204741  204747  204753  204762      75  204741  204747 -204753  204762      76
  204741  204747 -204753  204762      54  204741  204747 -204753  204762      77
  204741  204747  204780  204783       3  204741  204747  204780  204786      21
  204741  204747 -204780  204786      22  204741  204747 -204780  204786      23
  204741  204747 -204780  204786       6  204840  204837  204843  204849       2
  204837  204843  204849  204855       1  204837  204843 -204849  204855       4
  204837  204843 -204849  204855       5  204837  204843 -204849  204855       6
  204837  204843  204849  204867       7  204837  204843 -204849  204867       8
  204837  204843 -204849  204867       9  204837  204843 -204849  204867       6
  204816  204798  204792  204837     103  204816  204798 -204792  204837     104
  204816  204798 -204792  204837     105  204816  204798 -204792  204837     106
  204804  204798  204792  204837      34  204804  204798 -204792  204837      35
  204804  204798 -204792  204837      36  204804  204798 -204792  204837      37
  204804  204798  204816  204825     107  204804  204798 -204816  204825     108
  204804  204798 -204816  204825     109  204804  204798 -204816  204825     110
  204798  204792  204837  204840       3  204798  204792  204837  204843      11
  204798  204792 -204837  204843      12  204798  204792 -204837  204843      13
  204798  204792 -204837  204843       6  204792  204798  204816  204825     111
  204792  204798 -204816  204825     112  204792  204798 -204816  204825     109
  204792  204798 -204816  204825     113  204792  204837  204843  204849       2
  204786  204792  204798  204804      38  204786  204792 -204798  204804      39
  204786  204792 -204798  204804      36  204786  204792 -204798  204804      40
  204786  204792  204798  204816     114  204786  204792 -204798  204816     115
  204786  204792 -204798  204816     105  204786  204792 -204798  204816     116
  204786  204792  204837  204840       3  204786  204792  204837  204843      21
  204786  204792 -204837  204843      22  204786  204792 -204837  204843      23
  204786  204792 -204837  204843       6  204870  204867  204873  204879       2
  204867  204873  204879  204885       1  204867  204873 -204879  204885       4
  204867  204873 -204879  204885       5  204867  204873 -204879  204885       6
  204867  204873  204879  204909       7  204867  204873 -204879  204909       8
  204867  204873 -204879  204909       9  204867  204873 -204879  204909       6
  204855  204849  204867  204870       3  204855  204849  204867  204873      11
  204855  204849 -204867  204873      12  204855  204849 -204867  204873      13
  204855  204849 -204867  204873       6  204849  204867  204873  204879       2
  204843  204849  204867  204870       3  204843  204849  204867  204873      21
  204843  204849 -204867  204873      22  204843  204849 -204867  204873      23
  204843  204849 -204867  204873       6  204912  204909  204915  204921       2
  204909  204915  204921  204927       1  204909  204915 -204921  204927       4
  204909  204915 -204921  204927       5  204909  204915 -204921  204927       6
  204909  204915  204921  204939       7  204909  204915 -204921  204939       8
  204909  204915 -204921  204939       9  204909  204915 -204921  204939       6
  204894  204885  204879  204909     153  204894  204885 -204879  204909     154
  204894  204885 -204879  204909     155  204894  204885 -204879  204909     156
  204885  204879  204909  204912       3  204885  204879  204909  204915      11
  204885  204879 -204909  204915      12  204885  204879 -204909  204915      13
  204885  204879 -204909  204915       6  204879  204885  204894  204897       7
  204879  204885  204894  204900     170  204879  204885 -204894  204900     171
  204879  204885 -204894  204900     172  204879  204885 -204894  204900     173
  204879  204909  204915  204921       2  204873  204879  204885  204894     165
  204873  204879 -204885  204894     166  204873  204879 -204885  204894     155
  204873  204879 -204885  204894     167  204873  204879  204909  204912       3
  204873  204879  204909  204915      21  204873  204879 -204909  204915      22
  204873  204879 -204909  204915      23  204873  204879 -204909  204915       6
  204942  204939  204945  204951       2  204939  204945  204951  204957       1
  204939  204945 -204951  204957       4  204939  204945 -204951  204957       5
  204939  204945 -204951  204957       6  204939  204945  204951  204990       7
  204939  204945 -204951  204990       8  204939  204945 -204951  204990       9
  204939  204945 -204951  204990       6  204927  204921  204939  204942       3
  204927  204921  204939  204945      11  204927  204921 -204939  204945      12
  204927  204921 -204939  204945      13  204927  204921 -204939  204945       6
  204921  204939  204945  204951       2  204915  204921  204939  204942       3
  204915  204921  204939  204945      21  204915  204921 -204939  204945      22
  204915  204921 -204939  204945      23  204915  204921 -204939  204945       6
  204993  204990  204996  205002       2  204990  204996  205002  205008       1
  204990  204996 -205002  205008       4  204990  204996 -205002  205008       5
  204990  204996 -205002  205008       6  204990  204996  205002  205062       7
  204990  204996 -205002  205062       8  204990  204996 -205002  205062       9
  204990  204996 -205002  205062       6  204972  204969 -204966  204984      51
  204969  204966 -204984  204978     187  204969  204972 -204978  204984     186
  204966  204957  204951  204990     188  204966  204957 -204951  204990     189
  204966  204957 -204951  204990     190  204966  204957 -204951  204990     191
  204966  204969 -204972  204978     192  204966  204984 -204978  204972     138
  204957  204951  204990  204993       3  204957  204951  204990  204996      11
  204957  204951 -204990  204996      12  204957  204951 -204990  204996      13
  204957  204951 -204990  204996       6  204957  204966  204969  204972      51
  204957  204966  204984  204978     187  204951  204957  204966  204969     193
  204951  204957 -204966  204969     194  204951  204957 -204966  204969     195
  204951  204957 -204966  204969     196  204951  204957  204966  204984       3
  204951  204990  204996  205002       2  204945  204951  204957  204966     197
  204945  204951 -204957  204966     198  204945  204951 -204957  204966     190
  204945  204951 -204957  204966      33  204945  204951  204990  204993       3
  204945  204951  204990  204996      21  204945  204951 -204990  204996      22
  204945  204951 -204990  204996      23  204945  204951 -204990  204996       6
  205065  205062  205068  205074       2  205062  205068  205074  205080       1
  205062  205068 -205074  205080       4  205062  205068 -205074  205080       5
  205062  205068 -205074  205080       6  205062  205068  205074  205128       7
  205062  205068 -205074  205128       8  205062  205068 -205074  205128       9
  205062  205068 -205074  205128       6  205026  205035  205041  205044      51
  205026  205035 -205041  205044       6  205026  205035  205041  205053      51
  205026  205035 -205041  205053       6  205017  205008  205002  205062      10
  205017  205026  205035  205041       7  205017  205026 -205035  205041      29
  205008  205002  205062  205065       3  205008  205002  205062  205068      11
  205008  205002 -205062  205068      12  205008  205002 -205062  205068      13
  205008  205002 -205062  205068       6  205008  205017  205026  205035      10
  205002  205008  205017  205026      16  205002  205008 -205017  205026      17
  205002  205008 -205017  205026      18  205002  205062  205068  205074       2
  204996  205002  205008  205017      10  204996  205002  205062  205065       3
  204996  205002  205062  205068      21  204996  205002 -205062  205068      22
  204996  205002 -205062  205068      23  204996  205002 -205062  205068       6
  205131  205128  205134  205137       2  205131  205128  205134  205164       2
  205128  205134  205137  205146       1  205128  205134 -205137  205146     102
  205128  205134 -205137  205146      13  205128  205134 -205137  205146       6
  205128  205134  205164  205155       1  205128  205134 -205164  205155       4
  205128  205134 -205164  205155       5  205128  205134 -205164  205155       6
  205128  205134  205164  205170       7  205128  205134 -205164  205170       8
  205128  205134 -205164  205170       9  205128  205134 -205164  205170       6
  205089  205080  205074  205128      10  205089  205098  205107  205116      10
  205080  205074  205128  205131       3  205080  205074  205128  205134      11
  205080  205074 -205128  205134      12  205080  205074 -205128  205134      13
  205080  205074 -205128  205134       6  205080  205089  205098  205107      16
  205080  205089 -205098  205107      17  205080  205089 -205098  205107      18
  205074  205080  205089  205098      16  205074  205080 -205089  205098      17
  205074  205080 -205089  205098      18  205074  205128  205134  205137       2
  205074  205128  205134  205164       2  205068  205074  205080  205089      10
  205068  205074  205128  205131       3  205068  205074  205128  205134      21
  205068  205074 -205128  205134      22  205068  205074 -205128  205134      23
  205068  205074 -205128  205134       6  205173  205170  205176  205182       2
  205170  205176  205182  205188       1  205170  205176 -205182  205188       4
  205170  205176 -205182  205188       5  205170  205176 -205182  205188       6
  205170  205176  205182  205227       7  205170  205176 -205182  205227       8
  205170  205176 -205182  205227       9  205170  205176 -205182  205227       6
  205164  205170  205176  205182       2  205155  205164  205170  205173       3
  205155  205164  205170  205176      11  205155  205164 -205170  205176      12
  205155  205164 -205170  205176      13  205155  205164 -205170  205176       6
  205146  205137 -205134  205164       3  205146  205155  205164  205170      10
  205137  205134 -205164  205155       3  205137  205134  205164  205170       3
  205137  205146 -205155  205164      16  205137  205146 -205155  205164      17
  205137  205146 -205155  205164      18  205134  205137 -205146  205155      10
  205134  205164 -205155  205146      10  205134  205164  205170  205173       3
  205134  205164  205170  205176      21  205134  205164 -205170  205176      22
  205134  205164 -205170  205176      23  205134  205164 -205170  205176       6
  205230  205227  205233  205239       2  205227  205233  205239  205245       1
  205227  205233 -205239  205245       4  205227  205233 -205239  205245       5
  205227  205233 -205239  205245       6  205227  205233  205239  205275       7
  205227  205233 -205239  205275       8  205227  205233 -205239  205275       9
  205227  205233 -205239  205275       6  205197  205188  205182  205227      52
  205197  205188 -205182  205227      53  205197  205188 -205182  205227      54
  205197  205188 -205182  205227      55  205188  205182  205227  205230       3
  205188  205182  205227  205233      11  205188  205182 -205227  205233      12
  205188  205182 -205227  205233      13  205188  205182 -205227  205233       6
  205182  205188  205197  205203      56  205182  205188 -205197  205203      57
  205182  205188 -205197  205203      58  205182  205188 -205197  205203      59
  205182  205188  205197  205215      56  205182  205188 -205197  205215      57
  205182  205188 -205197  205215      58  205182  205188 -205197  205215      59
  205182  205227  205233  205239       2  205176  205182  205188  205197      60
  205176  205182 -205188  205197      61  205176  205182 -205188  205197      54
  205176  205182 -205188  205197      62  205176  205182  205227  205230       3
  205176  205182  205227  205233      21  205176  205182 -205227  205233      22
  205176  205182 -205227  205233      23  205176  205182 -205227  205233       6
  205278  205275  205281  205287       2  205275  205281  205287  205293       1
  205275  205281 -205287  205293       4  205275  205281 -205287  205293       5
  205275  205281 -205287  205293       6  205275  205281  205287  205332       7
  205275  205281 -205287  205332       8  205275  205281 -205287  205332       9
  205275  205281 -205287  205332       6  205263  205245  205239  205275      34
  205263  205245 -205239  205275      35  205263  205245 -205239  205275      36
  205263  205245 -205239  205275      37  205251  205245  205239  205275      34
  205251  205245 -205239  205275      35  205251  205245 -205239  205275      36
  205251  205245 -205239  205275      37  205245  205239  205275  205278       3
  205245  205239  205275  205281      11  205245  205239 -205275  205281      12
  205245  205239 -205275  205281      13  205245  205239 -205275  205281       6
  205239  205275  205281  205287       2  205233  205239  205245  205251      38
  205233  205239 -205245  205251      39  205233  205239 -205245  205251      36
  205233  205239 -205245  205251      40  205233  205239  205245  205263      38
  205233  205239 -205245  205263      39  205233  205239 -205245  205263      36
  205233  205239 -205245  205263      40  205233  205239  205275  205278       3
  205233  205239  205275  205281      21  205233  205239 -205275  205281      22
  205233  205239 -205275  205281      23  205233  205239 -205275  205281       6
  205335  205332  205338  205344       2  205332  205338  205344  205350       1
  205332  205338 -205344  205350       4  205332  205338 -205344  205350       5
  205332  205338 -205344  205350       6  205332  205338  205344  205389       7
  205332  205338 -205344  205389       8  205332  205338 -205344  205389       9
  205332  205338 -205344  205389       6  205311  205293  205287  205332     103
  205311  205293 -205287  205332     104  205311  205293 -205287  205332     105
  205311  205293 -205287  205332     106  205299  205293  205287  205332      34
  205299  205293 -205287  205332      35  205299  205293 -205287  205332      36
  205299  205293 -205287  205332      37  205299  205293  205311  205320     107
  205299  205293 -205311  205320     108  205299  205293 -205311  205320     109
  205299  205293 -205311  205320     110  205293  205287  205332  205335       3
  205293  205287  205332  205338      11  205293  205287 -205332  205338      12
  205293  205287 -205332  205338      13  205293  205287 -205332  205338       6
  205287  205293  205311  205320     111  205287  205293 -205311  205320     112
  205287  205293 -205311  205320     109  205287  205293 -205311  205320     113
  205287  205332  205338  205344       2  205281  205287  205293  205299      38
  205281  205287 -205293  205299      39  205281  205287 -205293  205299      36
  205281  205287 -205293  205299      40  205281  205287  205293  205311     114
  205281  205287 -205293  205311     115  205281  205287 -205293  205311     105
  205281  205287 -205293  205311     116  205281  205287  205332  205335       3
  205281  205287  205332  205338      21  205281  205287 -205332  205338      22
  205281  205287 -205332  205338      23  205281  205287 -205332  205338       6
  205392  205389  205395  205401       2  205389  205395  205401  205407       1
  205389  205395 -205401  205407       4  205389  205395 -205401  205407       5
  205389  205395 -205401  205407       6  205389  205395  205401  205419       7
  205389  205395 -205401  205419       8  205389  205395 -205401  205419       9
  205389  205395 -205401  205419       6  205368  205350  205344  205389     103
  205368  205350 -205344  205389     104  205368  205350 -205344  205389     105
  205368  205350 -205344  205389     106  205356  205350  205344  205389      34
  205356  205350 -205344  205389      35  205356  205350 -205344  205389      36
  205356  205350 -205344  205389      37  205356  205350  205368  205377     107
  205356  205350 -205368  205377     108  205356  205350 -205368  205377     109
  205356  205350 -205368  205377     110  205350  205344  205389  205392       3
  205350  205344  205389  205395      11  205350  205344 -205389  205395      12
  205350  205344 -205389  205395      13  205350  205344 -205389  205395       6
  205344  205350  205368  205377     111  205344  205350 -205368  205377     112
  205344  205350 -205368  205377     109  205344  205350 -205368  205377     113
  205344  205389  205395  205401       2  205338  205344  205350  205356      38
  205338  205344 -205350  205356      39  205338  205344 -205350  205356      36
  205338  205344 -205350  205356      40  205338  205344  205350  205368     114
  205338  205344 -205350  205368     115  205338  205344 -205350  205368     105
  205338  205344 -205350  205368     116  205338  205344  205389  205392       3
  205338  205344  205389  205395      21  205338  205344 -205389  205395      22
  205338  205344 -205389  205395      23  205338  205344 -205389  205395       6
  205422  205419  205425  205431       2  205419  205425  205431  205437       1
  205419  205425 -205431  205437       4  205419  205425 -205431  205437       5
  205419  205425 -205431  205437       6  205419  205425  205431  205464       7
  205419  205425 -205431  205464       8  205419  205425 -205431  205464       9
  205419  205425 -205431  205464       6  205407  205401  205419  205422       3
  205407  205401  205419  205425      11  205407  205401 -205419  205425      12
  205407  205401 -205419  205425      13  205407  205401 -205419  205425       6
  205401  205419  205425  205431       2  205395  205401  205419  205422       3
  205395  205401  205419  205425      21  205395  205401 -205419  205425      22
  205395  205401 -205419  205425      23  205395  205401 -205419  205425       6
  205467  205464  205470  205476       2  205464  205470  205476  205482       1
  205464  205470 -205476  205482       4  205464  205470 -205476  205482       5
  205464  205470 -205476  205482       6  205464  205470  205476  205500       7
  205464  205470 -205476  205500       8  205464  205470 -205476  205500       9
  205464  205470 -205476  205500       6  205446  205437  205431  205464      64
  205446  205437 -205431  205464      65  205446  205437 -205431  205464      54
  205446  205437 -205431  205464      66  205437  205431  205464  205467       3
  205437  205431  205464  205470      11  205437  205431 -205464  205470      12
  205437  205431 -205464  205470      13  205437  205431 -205464  205470       6
  205437  205446  205455  205458     117  205437  205446 -205455  205458     118
  205437  205446  205455  205461     117  205437  205446 -205455  205461     118
  205431  205437  205446  205455     119  205431  205437 -205446  205455     120
  205431  205437 -205446  205455     121  205431  205437 -205446  205455     122
  205431  205464  205470  205476       2  205425  205431  205437  205446      75
  205425  205431 -205437  205446      76  205425  205431 -205437  205446      54
  205425  205431 -205437  205446      77  205425  205431  205464  205467       3
  205425  205431  205464  205470      21  205425  205431 -205464  205470      22
  205425  205431 -205464  205470      23  205425  205431 -205464  205470       6
  205503  205500  205506  205512       2  205500  205506  205512  205518       1
  205500  205506 -205512  205518       4  205500  205506 -205512  205518       5
  205500  205506 -205512  205518       6  205500  205506  205512  205548       7
  205500  205506 -205512  205548       8  205500  205506 -205512  205548       9
  205500  205506 -205512  205548       6  205491  205482  205476  205500      24
  205491  205482 -205476  205500      25  205491  205482 -205476  205500      26
  205491  205482 -205476  205500      27  205482  205476  205500  205503       3
  205482  205476  205500  205506      11  205482  205476 -205500  205506      12
  205482  205476 -205500  205506      13  205482  205476 -205500  205506       6
  205476  205482  205491  205494       7  205476  205482 -205491  205494      28
  205476  205482 -205491  205494      29  205476  205482 -205491  205494      30
  205476  205482  205491  205497       7  205476  205482 -205491  205497      28
  205476  205482 -205491  205497      29  205476  205482 -205491  205497      30
  205476  205500  205506  205512       2  205470  205476  205482  205491      31
  205470  205476 -205482  205491      32  205470  205476 -205482  205491      26
  205470  205476 -205482  205491      33  205470  205476  205500  205503       3
  205470  205476  205500  205506      21  205470  205476 -205500  205506      22
  205470  205476 -205500  205506      23  205470  205476 -205500  205506       6
  205551  205548  205554  205560       2  205548  205554  205560  205566       1
  205548  205554 -205560  205566       4  205548  205554 -205560  205566       5
  205548  205554 -205560  205566       6  205548  205554  205560  205584       7
  205548  205554 -205560  205584       8  205548  205554 -205560  205584       9
  205548  205554 -205560  205584       6  205536  205518  205512  205548      34
  205536  205518 -205512  205548      35  205536  205518 -205512  205548      36
  205536  205518 -205512  205548      37  205524  205518  205512  205548      34
  205524  205518 -205512  205548      35  205524  205518 -205512  205548      36
  205524  205518 -205512  205548      37  205518  205512  205548  205551       3
  205518  205512  205548  205554      11  205518  205512 -205548  205554      12
  205518  205512 -205548  205554      13  205518  205512 -205548  205554       6
  205512  205548  205554  205560       2  205506  205512  205518  205524      38
  205506  205512 -205518  205524      39  205506  205512 -205518  205524      36
  205506  205512 -205518  205524      40  205506  205512  205518  205536      38
  205506  205512 -205518  205536      39  205506  205512 -205518  205536      36
  205506  205512 -205518  205536      40  205506  205512  205548  205551       3
  205506  205512  205548  205554      21  205506  205512 -205548  205554      22
  205506  205512 -205548  205554      23  205506  205512 -205548  205554       6
  205587  205584  205590  205596       2  205584  205590  205596  205605       7
  205584  205590 -205596  205605       8  205584  205590 -205596  205605       9
  205584  205590 -205596  205605       6  205575  205566  205560  205584      24
  205575  205566 -205560  205584      25  205575  205566 -205560  205584      26
  205575  205566 -205560  205584      27  205566  205560  205584  205587       3
  205566  205560  205584  205590      11  205566  205560 -205584  205590      12
  205566  205560 -205584  205590      13  205566  205560 -205584  205590       6
  205560  205566  205575  205578       7  205560  205566 -205575  205578      28
  205560  205566 -205575  205578      29  205560  205566 -205575  205578      30
  205560  205566  205575  205581       7  205560  205566 -205575  205581      28
  205560  205566 -205575  205581      29  205560  205566 -205575  205581      30
  205560  205584  205590  205596       2  205554  205560  205566  205575      31
  205554  205560 -205566  205575      32  205554  205560 -205566  205575      26
  205554  205560 -205566  205575      33  205554  205560  205584  205587       3
  205554  205560  205584  205590      21  205554  205560 -205584  205590      22
  205554  205560 -205584  205590      23  205554  205560 -205584  205590       6
  205608  205605  205611  205617       2  205605  205611  205617  205623       1
  205605  205611 -205617  205623       4  205605  205611 -205617  205623       5
  205605  205611 -205617  205623       6  205605  205611  205617  205650       7
  205605  205611 -205617  205650       8  205605  205611 -205617  205650       9
  205605  205611 -205617  205650       6  205596  205605  205611  205617       2
  205590  205596  205605  205608       3  205590  205596  205605  205611      21
  205590  205596 -205605  205611      22  205590  205596 -205605  205611      23
  205590  205596 -205605  205611       6  205653  205650  205656  205662       2
  205650  205656  205662  205668       1  205650  205656 -205662  205668       4
  205650  205656 -205662  205668       5  205650  205656 -205662  205668       6
  205650  205656  205662  205680       7  205650  205656 -205662  205680       8
  205650  205656 -205662  205680       9  205650  205656 -205662  205680       6
  205632  205623  205617  205650      64  205632  205623 -205617  205650      65
  205632  205623 -205617  205650      54  205632  205623 -205617  205650      66
  205623  205617  205650  205653       3  205623  205617  205650  205656      11
  205623  205617 -205650  205656      12  205623  205617 -205650  205656      13
  205623  205617 -205650  205656       6  205623  205632  205641  205644     117
  205623  205632 -205641  205644     118  205623  205632  205641  205647     117
  205623  205632 -205641  205647     118  205617  205623  205632  205641     119
  205617  205623 -205632  205641     120  205617  205623 -205632  205641     121
  205617  205623 -205632  205641     122  205617  205650  205656  205662       2
  205611  205617  205623  205632      75  205611  205617 -205623  205632      76
  205611  205617 -205623  205632      54  205611  205617 -205623  205632      77
  205611  205617  205650  205653       3  205611  205617  205650  205656      21
  205611  205617 -205650  205656      22  205611  205617 -205650  205656      23
  205611  205617 -205650  205656       6  205683  205680  205686  205692       2
  205680  205686  205692  205698       1  205680  205686 -205692  205698       4
  205680  205686 -205692  205698       5  205680  205686 -205692  205698       6
  205680  205686  205692  205737       7  205680  205686 -205692  205737       8
  205680  205686 -205692  205737       9  205680  205686 -205692  205737       6
  205668  205662  205680  205683       3  205668  205662  205680  205686      11
  205668  205662 -205680  205686      12  205668  205662 -205680  205686      13
  205668  205662 -205680  205686       6  205662  205680  205686  205692       2
  205656  205662  205680  205683       3  205656  205662  205680  205686      21
  205656  205662 -205680  205686      22  205656  205662 -205680  205686      23
  205656  205662 -205680  205686       6  205740  205737  205743  205749       2
  205737  205743  205749  205755       1  205737  205743 -205749  205755       4
  205737  205743 -205749  205755       5  205737  205743 -205749  205755       6
  205737  205743  205749  205770       7  205737  205743 -205749  205770       8
  205737  205743 -205749  205770       9  205737  205743 -205749  205770       6
  205707  205698  205692  205737      52  205707  205698 -205692  205737      53
  205707  205698 -205692  205737      54  205707  205698 -205692  205737      55
  205698  205692  205737  205740       3  205698  205692  205737  205743      11
  205698  205692 -205737  205743      12  205698  205692 -205737  205743      13
  205698  205692 -205737  205743       6  205692  205698  205707  205713      56
  205692  205698 -205707  205713      57  205692  205698 -205707  205713      58
  205692  205698 -205707  205713      59  205692  205698  205707  205725      56
  205692  205698 -205707  205725      57  205692  205698 -205707  205725      58
  205692  205698 -205707  205725      59  205692  205737  205743  205749       2
  205686  205692  205698  205707      60  205686  205692 -205698  205707      61
  205686  205692 -205698  205707      54  205686  205692 -205698  205707      62
  205686  205692  205737  205740       3  205686  205692  205737  205743      21
  205686  205692 -205737  205743      22  205686  205692 -205737  205743      23
  205686  205692 -205737  205743       6  205773  205770  205776  205782       2
  205770  205776  205782  205788       1  205770  205776 -205782  205788       4
  205770  205776 -205782  205788       5  205770  205776 -205782  205788       6
  205770  205776  205782  205812       7  205770  205776 -205782  205812       8
  205770  205776 -205782  205812       9  205770  205776 -205782  205812       6
  205764  205755  205749  205770     123  205764  205755 -205749  205770     124
  205764  205755 -205749  205770     125  205764  205755 -205749  205770     126
  205755  205749  205770  205773       3  205755  205749  205770  205776      11
  205755  205749 -205770  205776      12  205755  205749 -205770  205776      13
  205755  205749 -205770  205776       6  205749  205770  205776  205782       2
  205743  205749  205755  205764     131  205743  205749 -205755  205764     132
  205743  205749 -205755  205764     125  205743  205749 -205755  205764     133
  205743  205749  205770  205773       3  205743  205749  205770  205776      21
  205743  205749 -205770  205776      22  205743  205749 -205770  205776      23
  205743  205749 -205770  205776       6  205815  205812  205818  205824       2
  205812  205818  205824  205830       1  205812  205818 -205824  205830       4
  205812  205818 -205824  205830       5  205812  205818 -205824  205830       6
  205812  205818  205824  205869       7  205812  205818 -205824  205869       8
  205812  205818 -205824  205869       9  205812  205818 -205824  205869       6
  205806  205788  205782  205812      86  205806  205788 -205782  205812      87
  205806  205788 -205782  205812      88  205806  205788 -205782  205812      89
  205794  205788  205782  205812      34  205794  205788 -205782  205812      35
  205794  205788 -205782  205812      36  205794  205788 -205782  205812      37
  205788  205782  205812  205815       3  205788  205782  205812  205818      11
  205788  205782 -205812  205818      12  205788  205782 -205812  205818      13
  205788  205782 -205812  205818       6  205782  205812  205818  205824       2
  205776  205782  205788  205794      38  205776  205782 -205788  205794      39
  205776  205782 -205788  205794      36  205776  205782 -205788  205794      40
  205776  205782  205788  205806      99  205776  205782 -205788  205806     100
  205776  205782 -205788  205806      88  205776  205782 -205788  205806     101
  205776  205782  205812  205815       3  205776  205782  205812  205818      21
  205776  205782 -205812  205818      22  205776  205782 -205812  205818      23
  205776  205782 -205812  205818       6  205872  205869  205875  205881       2
  205869  205875  205881  205887       1  205869  205875 -205881  205887       4
  205869  205875 -205881  205887       5  205869  205875 -205881  205887       6
  205869  205875  205881  205917       7  205869  205875 -205881  205917       8
  205869  205875 -205881  205917       9  205869  205875 -205881  205917       6
  205839  205830  205824  205869      52  205839  205830 -205824  205869      53
  205839  205830 -205824  205869      54  205839  205830 -205824  205869      55
  205830  205824  205869  205872       3  205830  205824  205869  205875      11
  205830  205824 -205869  205875      12  205830  205824 -205869  205875      13
  205830  205824 -205869  205875       6  205824  205830  205839  205845      56
  205824  205830 -205839  205845      57  205824  205830 -205839  205845      58
  205824  205830 -205839  205845      59  205824  205830  205839  205857      56
  205824  205830 -205839  205857      57  205824  205830 -205839  205857      58
  205824  205830 -205839  205857      59  205824  205869  205875  205881       2
  205818  205824  205830  205839      60  205818  205824 -205830  205839      61
  205818  205824 -205830  205839      54  205818  205824 -205830  205839      62
  205818  205824  205869  205872       3  205818  205824  205869  205875      21
  205818  205824 -205869  205875      22  205818  205824 -205869  205875      23
  205818  205824 -205869  205875       6  205920  205917  205923  205929       2
  205917  205923  205929  205935       1  205917  205923 -205929  205935       4
  205917  205923 -205929  205935       5  205917  205923 -205929  205935       6
  205917  205923  205929  205974       7  205917  205923 -205929  205974       8
  205917  205923 -205929  205974       9  205917  205923 -205929  205974       6
  205905  205887  205881  205917      34  205905  205887 -205881  205917      35
  205905  205887 -205881  205917      36  205905  205887 -205881  205917      37
  205893  205887  205881  205917      34  205893  205887 -205881  205917      35
  205893  205887 -205881  205917      36  205893  205887 -205881  205917      37
  205887  205881  205917  205920       3  205887  205881  205917  205923      11
  205887  205881 -205917  205923      12  205887  205881 -205917  205923      13
  205887  205881 -205917  205923       6  205881  205917  205923  205929       2
  205875  205881  205887  205893      38  205875  205881 -205887  205893      39
  205875  205881 -205887  205893      36  205875  205881 -205887  205893      40
  205875  205881  205887  205905      38  205875  205881 -205887  205905      39
  205875  205881 -205887  205905      36  205875  205881 -205887  205905      40
  205875  205881  205917  205920       3  205875  205881  205917  205923      21
  205875  205881 -205917  205923      22  205875  205881 -205917  205923      23
  205875  205881 -205917  205923       6  205977  205974  205980  205986       2
  205974  205980  205986  205992       1  205974  205980 -205986  205992       4
  205974  205980 -205986  205992       5  205974  205980 -205986  205992       6
  205974  205980  205986  206016       7  205974  205980 -205986  206016       8
  205974  205980 -205986  206016       9  205974  205980 -205986  206016       6
  205944  205935  205929  205974      52  205944  205935 -205929  205974      53
  205944  205935 -205929  205974      54  205944  205935 -205929  205974      55
  205935  205929  205974  205977       3  205935  205929  205974  205980      11
  205935  205929 -205974  205980      12  205935  205929 -205974  205980      13
  205935  205929 -205974  205980       6  205929  205935  205944  205950      56
  205929  205935 -205944  205950      57  205929  205935 -205944  205950      58
  205929  205935 -205944  205950      59  205929  205935  205944  205962      56
  205929  205935 -205944  205962      57  205929  205935 -205944  205962      58
  205929  205935 -205944  205962      59  205929  205974  205980  205986       2
  205923  205929  205935  205944      60  205923  205929 -205935  205944      61
  205923  205929 -205935  205944      54  205923  205929 -205935  205944      62
  205923  205929  205974  205977       3  205923  205929  205974  205980      21
  205923  205929 -205974  205980      22  205923  205929 -205974  205980      23
  205923  205929 -205974  205980       6  206019  206016  206022  206028       2
  206016  206022  206028  206034       1  206016  206022 -206028  206034       4
  206016  206022 -206028  206034       5  206016  206022 -206028  206034       6
  206016  206022  206028  206088       7  206016  206022 -206028  206088       8
  206016  206022 -206028  206088       9  206016  206022 -206028  206088       6
  206001  205992  205986  206016     153  206001  205992 -205986  206016     154
  206001  205992 -205986  206016     155  206001  205992 -205986  206016     156
  205992  205986  206016  206019       3  205992  205986  206016  206022      11
  205992  205986 -206016  206022      12  205992  205986 -206016  206022      13
  205992  205986 -206016  206022       6  205986  205992  206001  206004       7
  205986  205992  206001  206007     170  205986  205992 -206001  206007     171
  205986  205992 -206001  206007     172  205986  205992 -206001  206007     173
  205986  206016  206022  206028       2  205980  205986  205992  206001     165
  205980  205986 -205992  206001     166  205980  205986 -205992  206001     155
  205980  205986 -205992  206001     167  205980  205986  206016  206019       3
  205980  205986  206016  206022      21  205980  205986 -206016  206022      22
  205980  205986 -206016  206022      23  205980  205986 -206016  206022       6
  206091  206088  206094  206100       2  206088  206094  206100  206106       1
  206088  206094 -206100  206106       4  206088  206094 -206100  206106       5
  206088  206094 -206100  206106       6  206088  206094  206100  206145       7
  206088  206094 -206100  206145       8  206088  206094 -206100  206145       9
  206088  206094 -206100  206145       6  206052  206061  206067  206070      51
  206052  206061 -206067  206070       6  206052  206061  206067  206079      51
  206052  206061 -206067  206079       6  206043  206034  206028  206088      10
  206043  206052  206061  206067       7  206043  206052 -206061  206067      29
  206034  206028  206088  206091       3  206034  206028  206088  206094      11
  206034  206028 -206088  206094      12  206034  206028 -206088  206094      13
  206034  206028 -206088  206094       6  206034  206043  206052  206061      10
  206028  206034  206043  206052      16  206028  206034 -206043  206052      17
  206028  206034 -206043  206052      18  206028  206088  206094  206100       2
  206022  206028  206034  206043      10  206022  206028  206088  206091       3
  206022  206028  206088  206094      21  206022  206028 -206088  206094      22
  206022  206028 -206088  206094      23  206022  206028 -206088  206094       6
  206148  206145  206151  206157       2  206145  206151  206157  206163       1
  206145  206151 -206157  206163       4  206145  206151 -206157  206163       5
  206145  206151 -206157  206163       6  206145  206151  206157  206211       7
  206145  206151 -206157  206211       8  206145  206151 -206157  206211       9
  206145  206151 -206157  206211       6  206115  206106  206100  206145      52
  206115  206106 -206100  206145      53  206115  206106 -206100  206145      54
  206115  206106 -206100  206145      55  206106  206100  206145  206148       3
  206106  206100  206145  206151      11  206106  206100 -206145  206151      12
  206106  206100 -206145  206151      13  206106  206100 -206145  206151       6
  206100  206106  206115  206121      56  206100  206106 -206115  206121      57
  206100  206106 -206115  206121      58  206100  206106 -206115  206121      59
  206100  206106  206115  206133      56  206100  206106 -206115  206133      57
  206100  206106 -206115  206133      58  206100  206106 -206115  206133      59
  206100  206145  206151  206157       2  206094  206100  206106  206115      60
  206094  206100 -206106  206115      61  206094  206100 -206106  206115      54
  206094  206100 -206106  206115      62  206094  206100  206145  206148       3
  206094  206100  206145  206151      21  206094  206100 -206145  206151      22
  206094  206100 -206145  206151      23  206094  206100 -206145  206151       6
  206214  206211  206217  206223       2  206211  206217  206223  206229       1
  206211  206217 -206223  206229       4  206211  206217 -206223  206229       5
  206211  206217 -206223  206229       6  206211  206217  206223  206259       7
  206211  206217 -206223  206259       8  206211  206217 -206223  206259       9
  206211  206217 -206223  206259       6  206172  206163  206157  206211      10
  206172  206181  206190  206199      10  206163  206157  206211  206214       3
  206163  206157  206211  206217      11  206163  206157 -206211  206217      12
  206163  206157 -206211  206217      13  206163  206157 -206211  206217       6
  206163  206172  206181  206190      16  206163  206172 -206181  206190      17
  206163  206172 -206181  206190      18  206157  206163  206172  206181      16
  206157  206163 -206172  206181      17  206157  206163 -206172  206181      18
  206157  206211  206217  206223       2  206151  206157  206163  206172      10
  206151  206157  206211  206214       3  206151  206157  206211  206217      21
  206151  206157 -206211  206217      22  206151  206157 -206211  206217      23
  206151  206157 -206211  206217       6  206262  206259  206265  206271       2
  206259  206265  206271  206280       7  206259  206265 -206271  206280       8
  206259  206265 -206271  206280       9  206259  206265 -206271  206280       6
  206247  206229  206223  206259      34  206247  206229 -206223  206259      35
  206247  206229 -206223  206259      36  206247  206229 -206223  206259      37
  206235  206229  206223  206259      34  206235  206229 -206223  206259      35
  206235  206229 -206223  206259      36  206235  206229 -206223  206259      37
  206229  206223  206259  206262       3  206229  206223  206259  206265      11
  206229  206223 -206259  206265      12  206229  206223 -206259  206265      13
  206229  206223 -206259  206265       6  206223  206259  206265  206271       2
  206217  206223  206229  206235      38  206217  206223 -206229  206235      39
  206217  206223 -206229  206235      36  206217  206223 -206229  206235      40
  206217  206223  206229  206247      38  206217  206223 -206229  206247      39
  206217  206223 -206229  206247      36  206217  206223 -206229  206247      40
  206217  206223  206259  206262       3  206217  206223  206259  206265      21
  206217  206223 -206259  206265      22  206217  206223 -206259  206265      23
  206217  206223 -206259  206265       6  206283  206280  206286  206292       2
  206280  206286  206292  206298       1  206280  206286 -206292  206298       4
  206280  206286 -206292  206298       5  206280  206286 -206292  206298       6
  206280  206286  206292  206337       7  206280  206286 -206292  206337       8
  206280  206286 -206292  206337       9  206280  206286 -206292  206337       6
  206271  206280  206286  206292       2  206265  206271  206280  206283       3
  206265  206271  206280  206286      21  206265  206271 -206280  206286      22
  206265  206271 -206280  206286      23  206265  206271 -206280  206286       6
  206340  206337  206343  206349       2  206337  206343  206349  206355       1
  206337  206343 -206349  206355       4  206337  206343 -206349  206355       5
  206337  206343 -206349  206355       6  206337  206343  206349  206388       7
  206337  206343 -206349  206388       8  206337  206343 -206349  206388       9
  206337  206343 -206349  206388       6  206307  206298  206292  206337      52
  206307  206298 -206292  206337      53  206307  206298 -206292  206337      54
  206307  206298 -206292  206337      55  206298  206292  206337  206340       3
  206298  206292  206337  206343      11  206298  206292 -206337  206343      12
  206298  206292 -206337  206343      13  206298  206292 -206337  206343       6
  206292  206298  206307  206313      56  206292  206298 -206307  206313      57
  206292  206298 -206307  206313      58  206292  206298 -206307  206313      59
  206292  206298  206307  206325      56  206292  206298 -206307  206325      57
  206292  206298 -206307  206325      58  206292  206298 -206307  206325      59
  206292  206337  206343  206349       2  206286  206292  206298  206307      60
  206286  206292 -206298  206307      61  206286  206292 -206298  206307      54
  206286  206292 -206298  206307      62  206286  206292  206337  206340       3
  206286  206292  206337  206343      21  206286  206292 -206337  206343      22
  206286  206292 -206337  206343      23  206286  206292 -206337  206343       6
  206391  206388  206394  206400       2  206388  206394  206400  206406       1
  206388  206394 -206400  206406       4  206388  206394 -206400  206406       5
  206388  206394 -206400  206406       6  206388  206394  206400  206436       7
  206388  206394 -206400  206436       8  206388  206394 -206400  206436       9
  206388  206394 -206400  206436       6  206364  206355  206349  206388      64
  206364  206355 -206349  206388      65  206364  206355 -206349  206388      54
  206364  206355 -206349  206388      66  206355  206349  206388  206391       3
  206355  206349  206388  206394      11  206355  206349 -206388  206394      12
  206355  206349 -206388  206394      13  206355  206349 -206388  206394       6
  206355  206364  206373  206376       7  206355  206364  206373  206379      78
  206355  206364 -206373  206379      79  206355  206364 -206373  206379      80
  206355  206364 -206373  206379      81  206349  206355  206364  206373      82
  206349  206355 -206364  206373      83  206349  206355 -206364  206373      84
  206349  206355 -206364  206373      85  206349  206388  206394  206400       2
  206343  206349  206355  206364      75  206343  206349 -206355  206364      76
  206343  206349 -206355  206364      54  206343  206349 -206355  206364      77
  206343  206349  206388  206391       3  206343  206349  206388  206394      21
  206343  206349 -206388  206394      22  206343  206349 -206388  206394      23
  206343  206349 -206388  206394       6  206439  206436  206442  206448       2
  206436  206442  206448  206454       1  206436  206442 -206448  206454       4
  206436  206442 -206448  206454       5  206436  206442 -206448  206454       6
  206436  206442  206448  206484       7  206436  206442 -206448  206484       8
  206436  206442 -206448  206484       9  206436  206442 -206448  206484       6
  206424  206406  206400  206436      34  206424  206406 -206400  206436      35
  206424  206406 -206400  206436      36  206424  206406 -206400  206436      37
  206412  206406  206400  206436      34  206412  206406 -206400  206436      35
  206412  206406 -206400  206436      36  206412  206406 -206400  206436      37
  206406  206400  206436  206439       3  206406  206400  206436  206442      11
  206406  206400 -206436  206442      12  206406  206400 -206436  206442      13
  206406  206400 -206436  206442       6  206400  206436  206442  206448       2
  206394  206400  206406  206412      38  206394  206400 -206406  206412      39
  206394  206400 -206406  206412      36  206394  206400 -206406  206412      40
  206394  206400  206406  206424      38  206394  206400 -206406  206424      39
  206394  206400 -206406  206424      36  206394  206400 -206406  206424      40
  206394  206400  206436  206439       3  206394  206400  206436  206442      21
  206394  206400 -206436  206442      22  206394  206400 -206436  206442      23
  206394  206400 -206436  206442       6  206487  206484  206490  206496       2
  206484  206490  206496  206502       1  206484  206490 -206496  206502       4
  206484  206490 -206496  206502       5  206484  206490 -206496  206502       6
  206484  206490  206496  206514       7  206484  206490 -206496  206514       8
  206484  206490 -206496  206514       9  206484  206490 -206496  206514       6
  206472  206454  206448  206484      34  206472  206454 -206448  206484      35
  206472  206454 -206448  206484      36  206472  206454 -206448  206484      37
  206460  206454  206448  206484      34  206460  206454 -206448  206484      35
  206460  206454 -206448  206484      36  206460  206454 -206448  206484      37
  206454  206448  206484  206487       3  206454  206448  206484  206490      11
  206454  206448 -206484  206490      12  206454  206448 -206484  206490      13
  206454  206448 -206484  206490       6  206448  206484  206490  206496       2
  206442  206448  206454  206460      38  206442  206448 -206454  206460      39
  206442  206448 -206454  206460      36  206442  206448 -206454  206460      40
  206442  206448  206454  206472      38  206442  206448 -206454  206472      39
  206442  206448 -206454  206472      36  206442  206448 -206454  206472      40
  206442  206448  206484  206487       3  206442  206448  206484  206490      21
  206442  206448 -206484  206490      22  206442  206448 -206484  206490      23
  206442  206448 -206484  206490       6  206517  206514  206520  206526       2
  206514  206520  206526  206532       1  206514  206520 -206526  206532       4
  206514  206520 -206526  206532       5  206514  206520 -206526  206532       6
  206514  206520  206526  206562       7  206514  206520 -206526  206562       8
  206514  206520 -206526  206562       9  206514  206520 -206526  206562       6
  206502  206496  206514  206517       3  206502  206496  206514  206520      11
  206502  206496 -206514  206520      12  206502  206496 -206514  206520      13
  206502  206496 -206514  206520       6  206496  206514  206520  206526       2
  206490  206496  206514  206517       3  206490  206496  206514  206520      21
  206490  206496 -206514  206520      22  206490  206496 -206514  206520      23
  206490  206496 -206514  206520       6  206565  206562  206568  206574       2
  206562  206568  206574  206580       1  206562  206568 -206574  206580       4
  206562  206568 -206574  206580       5  206562  206568 -206574  206580       6
  206562  206568  206574  206628       7  206562  206568 -206574  206628       8
  206562  206568 -206574  206628       9  206562  206568 -206574  206628       6
  206550  206532  206526  206562      34  206550  206532 -206526  206562      35
  206550  206532 -206526  206562      36  206550  206532 -206526  206562      37
  206538  206532  206526  206562      34  206538  206532 -206526  206562      35
  206538  206532 -206526  206562      36  206538  206532 -206526  206562      37
  206532  206526  206562  206565       3  206532  206526  206562  206568      11
  206532  206526 -206562  206568      12  206532  206526 -206562  206568      13
  206532  206526 -206562  206568       6  206526  206562  206568  206574       2
  206520  206526  206532  206538      38  206520  206526 -206532  206538      39
  206520  206526 -206532  206538      36  206520  206526 -206532  206538      40
  206520  206526  206532  206550      38  206520  206526 -206532  206550      39
  206520  206526 -206532  206550      36  206520  206526 -206532  206550      40
  206520  206526  206562  206565       3  206520  206526  206562  206568      21
  206520  206526 -206562  206568      22  206520  206526 -206562  206568      23
  206520  206526 -206562  206568       6  206631  206628  206634  206640       2
  206628  206634  206640  206646       1  206628  206634 -206640  206646       4
  206628  206634 -206640  206646       5  206628  206634 -206640  206646       6
  206628  206634  206640  206658       7  206628  206634 -206640  206658       8
  206628  206634 -206640  206658       9  206628  206634 -206640  206658       6
  206589  206580  206574  206628      10  206589  206598  206607  206616      10
  206580  206574  206628  206631       3  206580  206574  206628  206634      11
  206580  206574 -206628  206634      12  206580  206574 -206628  206634      13
  206580  206574 -206628  206634       6  206580  206589  206598  206607      16
  206580  206589 -206598  206607      17  206580  206589 -206598  206607      18
  206574  206580  206589  206598      16  206574  206580 -206589  206598      17
  206574  206580 -206589  206598      18  206574  206628  206634  206640       2
  206568  206574  206580  206589      10  206568  206574  206628  206631       3
  206568  206574  206628  206634      21  206568  206574 -206628  206634      22
  206568  206574 -206628  206634      23  206568  206574 -206628  206634       6
  206661  206658  206664  206667       2  206661  206658  206664  206694       2
  206658  206664  206667  206676       1  206658  206664 -206667  206676     102
  206658  206664 -206667  206676      13  206658  206664 -206667  206676       6
  206658  206664  206694  206685       1  206658  206664 -206694  206685       4
  206658  206664 -206694  206685       5  206658  206664 -206694  206685       6
  206658  206664  206694  206700       7  206658  206664 -206694  206700       8
  206658  206664 -206694  206700       9  206658  206664 -206694  206700       6
  206646  206640  206658  206661       3  206646  206640  206658  206664      11
  206646  206640 -206658  206664      12  206646  206640 -206658  206664      13
  206646  206640 -206658  206664       6  206640  206658  206664  206667       2
  206640  206658  206664  206694       2  206634  206640  206658  206661       3
  206634  206640  206658  206664      21  206634  206640 -206658  206664      22
  206634  206640 -206658  206664      23  206634  206640 -206658  206664       6
  206703  206700  206706  206712       2  206700  206706  206712  206721       7
  206700  206706 -206712  206721       8  206700  206706 -206712  206721       9
  206700  206706 -206712  206721       6  206694  206700  206706  206712       2
  206685  206694  206700  206703       3  206685  206694  206700  206706      11
  206685  206694 -206700  206706      12  206685  206694 -206700  206706      13
  206685  206694 -206700  206706       6  206676  206667 -206664  206694       3
  206676  206685  206694  206700      10  206667  206664 -206694  206685       3
  206667  206664  206694  206700       3  206667  206676 -206685  206694      16
  206667  206676 -206685  206694      17  206667  206676 -206685  206694      18
  206664  206667 -206676  206685      10  206664  206694 -206685  206676      10
  206664  206694  206700  206703       3  206664  206694  206700  206706      21
  206664  206694 -206700  206706      22  206664  206694 -206700  206706      23
  206664  206694 -206700  206706       6  206724  206721  206727  206733       2
  206721  206727  206733  206739       1  206721  206727 -206733  206739       4
  206721  206727 -206733  206739       5  206721  206727 -206733  206739       6
  206721  206727  206733  206781       7  206721  206727 -206733  206781       8
  206721  206727 -206733  206781       9  206721  206727 -206733  206781       6
  206712  206721  206727  206733       2  206706  206712  206721  206724       3
  206706  206712  206721  206727      21  206706  206712 -206721  206727      22
  206706  206712 -206721  206727      23  206706  206712 -206721  206727       6
  206784  206781  206787  206793       2  206781  206787  206793  206802       7
  206781  206787 -206793  206802       8  206781  206787 -206793  206802       9
  206781  206787 -206793  206802       6  206757  206751  206748  206775      41
  206757  206763 -206769  206775      41  206751  206748  206775  206769      41
  206751  206757 -206763  206769      41  206748  206739  206733  206781      42
  206748  206739 -206733  206781      43  206748  206739 -206733  206781      44
  206748  206739 -206733  206781      45  206748  206751  206757  206763      41
  206748  206775 -206769  206763      41  206739  206733  206781  206784       3
  206739  206733  206781  206787      11  206739  206733 -206781  206787      12
  206739  206733 -206781  206787      13  206739  206733 -206781  206787       6
  206739  206748  206751  206757      41  206739  206748  206775  206769      41
  206733  206739  206748  206751       7  206733  206739 -206748  206751      46
  206733  206739 -206748  206751      29  206733  206739 -206748  206751      47
  206733  206739  206748  206775       7  206733  206739 -206748  206775      46
  206733  206739 -206748  206775      29  206733  206739 -206748  206775      47
  206733  206781  206787  206793       2  206727  206733  206739  206748      48
  206727  206733 -206739  206748      49  206727  206733 -206739  206748      44
  206727  206733 -206739  206748      50  206727  206733  206781  206784       3
  206727  206733  206781  206787      21  206727  206733 -206781  206787      22
  206727  206733 -206781  206787      23  206727  206733 -206781  206787       6
  206805  206802  206808  206814       2  206802  206808  206814  206820       1
  206802  206808 -206814  206820       4  206802  206808 -206814  206820       5
  206802  206808 -206814  206820       6  206802  206808  206814  206838       7
  206802  206808 -206814  206838       8  206802  206808 -206814  206838       9
  206802  206808 -206814  206838       6  206793  206802  206808  206814       2
  206787  206793  206802  206805       3  206787  206793  206802  206808      21
  206787  206793 -206802  206808      22  206787  206793 -206802  206808      23
  206787  206793 -206802  206808       6  206841  206838  206844  206850       2
  206838  206844  206850  206856       1  206838  206844 -206850  206856       4
  206838  206844 -206850  206856       5  206838  206844 -206850  206856       6
  206838  206844  206850  206880       7  206838  206844 -206850  206880       8
  206838  206844 -206850  206880       9  206838  206844 -206850  206880       6
  206829  206820  206814  206838      24  206829  206820 -206814  206838      25
  206829  206820 -206814  206838      26  206829  206820 -206814  206838      27
  206820  206814  206838  206841       3  206820  206814  206838  206844      11
  206820  206814 -206838  206844      12  206820  206814 -206838  206844      13
  206820  206814 -206838  206844       6  206814  206820  206829  206832       7
  206814  206820 -206829  206832      28  206814  206820 -206829  206832      29
  206814  206820 -206829  206832      30  206814  206820  206829  206835       7
  206814  206820 -206829  206835      28  206814  206820 -206829  206835      29
  206814  206820 -206829  206835      30  206814  206838  206844  206850       2
  206808  206814  206820  206829      31  206808  206814 -206820  206829      32
  206808  206814 -206820  206829      26  206808  206814 -206820  206829      33
  206808  206814  206838  206841       3  206808  206814  206838  206844      21
  206808  206814 -206838  206844      22  206808  206814 -206838  206844      23
  206808  206814 -206838  206844       6  206883  206880  206886  206892       2
  206880  206886  206892  206898       1  206880  206886 -206892  206898       4
  206880  206886 -206892  206898       5  206880  206886 -206892  206898       6
  206880  206886  206892  206952       7  206880  206886 -206892  206952       8
  206880  206886 -206892  206952       9  206880  206886 -206892  206952       6
  206865  206856  206850  206880     153  206865  206856 -206850  206880     154
  206865  206856 -206850  206880     155  206865  206856 -206850  206880     156
  206856  206850  206880  206883       3  206856  206850  206880  206886      11
  206856  206850 -206880  206886      12  206856  206850 -206880  206886      13
  206856  206850 -206880  206886       6  206850  206856  206865  206868       7
  206850  206856  206865  206871     170  206850  206856 -206865  206871     171
  206850  206856 -206865  206871     172  206850  206856 -206865  206871     173
  206850  206880  206886  206892       2  206844  206850  206856  206865     165
  206844  206850 -206856  206865     166  206844  206850 -206856  206865     155
  206844  206850 -206856  206865     167  206844  206850  206880  206883       3
  206844  206850  206880  206886      21  206844  206850 -206880  206886      22
  206844  206850 -206880  206886      23  206844  206850 -206880  206886       6
  206955  206952  206958  206964       2  206952  206958  206964  206970       1
  206952  206958 -206964  206970       4  206952  206958 -206964  206970       5
  206952  206958 -206964  206970       6  206952  206958  206964  207018       7
  206952  206958 -206964  207018       8  206952  206958 -206964  207018       9
  206952  206958 -206964  207018       6  206916  206925  206931  206934      51
  206916  206925 -206931  206934       6  206916  206925  206931  206943      51
  206916  206925 -206931  206943       6  206907  206898  206892  206952      10
  206907  206916  206925  206931       7  206907  206916 -206925  206931      29
  206898  206892  206952  206955       3  206898  206892  206952  206958      11
  206898  206892 -206952  206958      12  206898  206892 -206952  206958      13
  206898  206892 -206952  206958       6  206898  206907  206916  206925      10
  206892  206898  206907  206916      16  206892  206898 -206907  206916      17
  206892  206898 -206907  206916      18  206892  206952  206958  206964       2
  206886  206892  206898  206907      10  206886  206892  206952  206955       3
  206886  206892  206952  206958      21  206886  206892 -206952  206958      22
  206886  206892 -206952  206958      23  206886  206892 -206952  206958       6
  207021  207018  207024  207030       2  207018  207024  207030  207036       1
  207018  207024 -207030  207036       4  207018  207024 -207030  207036       5
  207018  207024 -207030  207036       6  207018  207024  207030  207060       7
  207018  207024 -207030  207060       8  207018  207024 -207030  207060       9
  207018  207024 -207030  207060       6  206979  206970  206964  207018      10
  206979  206988  206997  207006      10  206970  206964  207018  207021       3
  206970  206964  207018  207024      11  206970  206964 -207018  207024      12
  206970  206964 -207018  207024      13  206970  206964 -207018  207024       6
  206970  206979  206988  206997      16  206970  206979 -206988  206997      17
  206970  206979 -206988  206997      18  206964  206970  206979  206988      16
  206964  206970 -206979  206988      17  206964  206970 -206979  206988      18
  206964  207018  207024  207030       2  206958  206964  206970  206979      10
  206958  206964  207018  207021       3  206958  206964  207018  207024      21
  206958  206964 -207018  207024      22  206958  206964 -207018  207024      23
  206958  206964 -207018  207024       6  207063  207060  207066  207072       2
  207060  207066  207072  207078       1  207060  207066 -207072  207078       4
  207060  207066 -207072  207078       5  207060  207066 -207072  207078       6
  207060  207066  207072  207111       7  207060  207066 -207072  207111       8
  207060  207066 -207072  207111       9  207060  207066 -207072  207111       6
  207045  207036  207030  207060     153  207045  207036 -207030  207060     154
  207045  207036 -207030  207060     155  207045  207036 -207030  207060     156
  207036  207030  207060  207063       3  207036  207030  207060  207066      11
  207036  207030 -207060  207066      12  207036  207030 -207060  207066      13
  207036  207030 -207060  207066       6  207030  207036  207045  207048       7
  207030  207036  207045  207051     170  207030  207036 -207045  207051     171
  207030  207036 -207045  207051     172  207030  207036 -207045  207051     173
  207030  207060  207066  207072       2  207024  207030  207036  207045     165
  207024  207030 -207036  207045     166  207024  207030 -207036  207045     155
  207024  207030 -207036  207045     167  207024  207030  207060  207063       3
  207024  207030  207060  207066      21  207024  207030 -207060  207066      22
  207024  207030 -207060  207066      23  207024  207030 -207060  207066       6
  207114  207111  207117  207123       2  207111  207117  207123  207129       1
  207111  207117 -207123  207129       4  207111  207117 -207123  207129       5
  207111  207117 -207123  207129       6  207111  207117  207123  207168       7
  207111  207117 -207123  207168       8  207111  207117 -207123  207168       9
  207111  207117 -207123  207168       6  207087  207078  207072  207111      64
  207087  207078 -207072  207111      65  207087  207078 -207072  207111      54
  207087  207078 -207072  207111      66  207078  207072  207111  207114       3
  207078  207072  207111  207117      11  207078  207072 -207111  207117      12
  207078  207072 -207111  207117      13  207078  207072 -207111  207117       6
  207078  207087  207096  207099       7  207078  207087  207096  207102      78
  207078  207087 -207096  207102      79  207078  207087 -207096  207102      80
  207078  207087 -207096  207102      81  207072  207078  207087  207096      82
  207072  207078 -207087  207096      83  207072  207078 -207087  207096      84
  207072  207078 -207087  207096      85  207072  207111  207117  207123       2
  207066  207072  207078  207087      75  207066  207072 -207078  207087      76
  207066  207072 -207078  207087      54  207066  207072 -207078  207087      77
  207066  207072  207111  207114       3  207066  207072  207111  207117      21
  207066  207072 -207111  207117      22  207066  207072 -207111  207117      23
  207066  207072 -207111  207117       6  207171  207168  207174  207180       2
  207168  207174  207180  207186       1  207168  207174 -207180  207186       4
  207168  207174 -207180  207186       5  207168  207174 -207180  207186       6
  207168  207174  207180  207234       7  207168  207174 -207180  207234       8
  207168  207174 -207180  207234       9  207168  207174 -207180  207234       6
  207138  207129  207123  207168      52  207138  207129 -207123  207168      53
  207138  207129 -207123  207168      54  207138  207129 -207123  207168      55
  207129  207123  207168  207171       3  207129  207123  207168  207174      11
  207129  207123 -207168  207174      12  207129  207123 -207168  207174      13
  207129  207123 -207168  207174       6  207123  207129  207138  207144      56
  207123  207129 -207138  207144      57  207123  207129 -207138  207144      58
  207123  207129 -207138  207144      59  207123  207129  207138  207156      56
  207123  207129 -207138  207156      57  207123  207129 -207138  207156      58
  207123  207129 -207138  207156      59  207123  207168  207174  207180       2
  207117  207123  207129  207138      60  207117  207123 -207129  207138      61
  207117  207123 -207129  207138      54  207117  207123 -207129  207138      62
  207117  207123  207168  207171       3  207117  207123  207168  207174      21
  207117  207123 -207168  207174      22  207117  207123 -207168  207174      23
  207117  207123 -207168  207174       6  207237  207234  207240  207246       2
  207234  207240  207246  207252       1  207234  207240 -207246  207252       4
  207234  207240 -207246  207252       5  207234  207240 -207246  207252       6
  207234  207240  207246  207270       7  207234  207240 -207246  207270       8
  207234  207240 -207246  207270       9  207234  207240 -207246  207270       6
  207195  207186  207180  207234      10  207195  207204  207213  207222      10
  207186  207180  207234  207237       3  207186  207180  207234  207240      11
  207186  207180 -207234  207240      12  207186  207180 -207234  207240      13
  207186  207180 -207234  207240       6  207186  207195  207204  207213      16
  207186  207195 -207204  207213      17  207186  207195 -207204  207213      18
  207180  207186  207195  207204      16  207180  207186 -207195  207204      17
  207180  207186 -207195  207204      18  207180  207234  207240  207246       2
  207174  207180  207186  207195      10  207174  207180  207234  207237       3
  207174  207180  207234  207240      21  207174  207180 -207234  207240      22
  207174  207180 -207234  207240      23  207174  207180 -207234  207240       6
  207273  207270  207276  207282       2  207270  207276  207282  207288       1
  207270  207276 -207282  207288       4  207270  207276 -207282  207288       5
  207270  207276 -207282  207288       6  207270  207276  207282  207321       7
  207270  207276 -207282  207321       8  207270  207276 -207282  207321       9
  207270  207276 -207282  207321       6  207261  207252  207246  207270      24
  207261  207252 -207246  207270      25  207261  207252 -207246  207270      26
  207261  207252 -207246  207270      27  207252  207246  207270  207273       3
  207252  207246  207270  207276      11  207252  207246 -207270  207276      12
  207252  207246 -207270  207276      13  207252  207246 -207270  207276       6
  207246  207252  207261  207264       7  207246  207252 -207261  207264      28
  207246  207252 -207261  207264      29  207246  207252 -207261  207264      30
  207246  207252  207261  207267       7  207246  207252 -207261  207267      28
  207246  207252 -207261  207267      29  207246  207252 -207261  207267      30
  207246  207270  207276  207282       2  207240  207246  207252  207261      31
  207240  207246 -207252  207261      32  207240  207246 -207252  207261      26
  207240  207246 -207252  207261      33  207240  207246  207270  207273       3
  207240  207246  207270  207276      21  207240  207246 -207270  207276      22
  207240  207246 -207270  207276      23  207240  207246 -207270  207276       6
  207324  207321  207327  207333       2  207321  207327  207333  207339       1
  207321  207327 -207333  207339       4  207321  207327 -207333  207339       5
  207321  207327 -207333  207339       6  207321  207327  207333  207351       7
  207321  207327 -207333  207351       8  207321  207327 -207333  207351       9
  207321  207327 -207333  207351       6  207297  207288  207282  207321      64
  207297  207288 -207282  207321      65  207297  207288 -207282  207321      54
  207297  207288 -207282  207321      66  207288  207282  207321  207324       3
  207288  207282  207321  207327      11  207288  207282 -207321  207327      12
  207288  207282 -207321  207327      13  207288  207282 -207321  207327       6
  207288  207297  207306  207309      67  207288  207297 -207306  207309      68
  207288  207297 -207306  207309      69  207288  207297 -207306  207309      70
  207282  207288  207297  207306      71  207282  207288 -207297  207306      72
  207282  207288 -207297  207306      73  207282  207288 -207297  207306      74
  207282  207321  207327  207333       2  207276  207282  207288  207297      75
  207276  207282 -207288  207297      76  207276  207282 -207288  207297      54
  207276  207282 -207288  207297      77  207276  207282  207321  207324       3
  207276  207282  207321  207327      21  207276  207282 -207321  207327      22
  207276  207282 -207321  207327      23  207276  207282 -207321  207327       6
  207354  207351  207357  207363       2  207351  207357  207363  207369       1
  207351  207357 -207363  207369       4  207351  207357 -207363  207369       5
  207351  207357 -207363  207369       6  207351  207357  207363  207408       7
  207351  207357 -207363  207408       8  207351  207357 -207363  207408       9
  207351  207357 -207363  207408       6  207339  207333  207351  207354       3
  207339  207333  207351  207357      11  207339  207333 -207351  207357      12
  207339  207333 -207351  207357      13  207339  207333 -207351  207357       6
  207333  207351  207357  207363       2  207327  207333  207351  207354       3
  207327  207333  207351  207357      21  207327  207333 -207351  207357      22
  207327  207333 -207351  207357      23  207327  207333 -207351  207357       6
  207411  207408  207414  207420       2  207408  207414  207420  207426       1
  207408  207414 -207420  207426       4  207408  207414 -207420  207426       5
  207408  207414 -207420  207426       6  207408  207414  207420  207438       7
  207408  207414 -207420  207438       8  207408  207414 -207420  207438       9
  207408  207414 -207420  207438       6  207387  207369  207363  207408     103
  207387  207369 -207363  207408     104  207387  207369 -207363  207408     105
  207387  207369 -207363  207408     106  207375  207369  207363  207408      34
  207375  207369 -207363  207408      35  207375  207369 -207363  207408      36
  207375  207369 -207363  207408      37  207375  207369  207387  207396     107
  207375  207369 -207387  207396     108  207375  207369 -207387  207396     109
  207375  207369 -207387  207396     110  207369  207363  207408  207411       3
  207369  207363  207408  207414      11  207369  207363 -207408  207414      12
  207369  207363 -207408  207414      13  207369  207363 -207408  207414       6
  207363  207369  207387  207396     111  207363  207369 -207387  207396     112
  207363  207369 -207387  207396     109  207363  207369 -207387  207396     113
  207363  207408  207414  207420       2  207357  207363  207369  207375      38
  207357  207363 -207369  207375      39  207357  207363 -207369  207375      36
  207357  207363 -207369  207375      40  207357  207363  207369  207387     114
  207357  207363 -207369  207387     115  207357  207363 -207369  207387     105
  207357  207363 -207369  207387     116  207357  207363  207408  207411       3
  207357  207363  207408  207414      21  207357  207363 -207408  207414      22
  207357  207363 -207408  207414      23  207357  207363 -207408  207414       6
  207441  207438  207444  207450       2  207438  207444  207450  207456       1
  207438  207444 -207450  207456       4  207438  207444 -207450  207456       5
  207438  207444 -207450  207456       6  207438  207444  207450  207480       7
  207438  207444 -207450  207480       8  207438  207444 -207450  207480       9
  207438  207444 -207450  207480       6  207426  207420  207438  207441       3
  207426  207420  207438  207444      11  207426  207420 -207438  207444      12
  207426  207420 -207438  207444      13  207426  207420 -207438  207444       6
  207420  207438  207444  207450       2  207414  207420  207438  207441       3
  207414  207420  207438  207444      21  207414  207420 -207438  207444      22
  207414  207420 -207438  207444      23  207414  207420 -207438  207444       6
  207483  207480  207486  207492       2  207480  207486  207492  207501       7
  207480  207486 -207492  207501       8  207480  207486 -207492  207501       9
  207480  207486 -207492  207501       6  207474  207456  207450  207480      86
  207474  207456 -207450  207480      87  207474  207456 -207450  207480      88
  207474  207456 -207450  207480      89  207462  207456  207450  207480      34
  207462  207456 -207450  207480      35  207462  207456 -207450  207480      36
  207462  207456 -207450  207480      37  207456  207450  207480  207483       3
  207456  207450  207480  207486      11  207456  207450 -207480  207486      12
  207456  207450 -207480  207486      13  207456  207450 -207480  207486       6
  207450  207480  207486  207492       2  207444  207450  207456  207462      38
  207444  207450 -207456  207462      39  207444  207450 -207456  207462      36
  207444  207450 -207456  207462      40  207444  207450  207456  207474      99
  207444  207450 -207456  207474     100  207444  207450 -207456  207474      88
  207444  207450 -207456  207474     101  207444  207450  207480  207483       3
  207444  207450  207480  207486      21  207444  207450 -207480  207486      22
  207444  207450 -207480  207486      23  207444  207450 -207480  207486       6
  207504  207501  207507  207513       2  207501  207507  207513  207522       7
  207501  207507 -207513  207522       8  207501  207507 -207513  207522       9
  207501  207507 -207513  207522       6  207492  207501  207507  207513       2
  207486  207492  207501  207504       3  207486  207492  207501  207507      21
  207486  207492 -207501  207507      22  207486  207492 -207501  207507      23
  207486  207492 -207501  207507       6  207525  207522  207528  207534       2
  207522  207528  207534  207540       1  207522  207528 -207534  207540       4
  207522  207528 -207534  207540       5  207522  207528 -207534  207540       6
  207522  207528  207534  207552       7  207522  207528 -207534  207552       8
  207522  207528 -207534  207552       9  207522  207528 -207534  207552       6
  207513  207522  207528  207534       2  207507  207513  207522  207525       3
  207507  207513  207522  207528      21  207507  207513 -207522  207528      22
  207507  207513 -207522  207528      23  207507  207513 -207522  207528       6
  207555  207552  207558  207564       2  207552  207558  207564  207570       1
  207552  207558 -207564  207570       4  207552  207558 -207564  207570       5
  207552  207558 -207564  207570       6  207552  207558  207564  207600       7
  207552  207558 -207564  207600       8  207552  207558 -207564  207600       9
  207552  207558 -207564  207600       6  207540  207534  207552  207555       3
  207540  207534  207552  207558      11  207540  207534 -207552  207558      12
  207540  207534 -207552  207558      13  207540  207534 -207552  207558       6
  207534  207552  207558  207564       2  207528  207534  207552  207555       3
  207528  207534  207552  207558      21  207528  207534 -207552  207558      22
  207528  207534 -207552  207558      23  207528  207534 -207552  207558       6
  207603  207600  207606  207612       2  207600  207606  207612  207618       1
  207600  207606 -207612  207618       4  207600  207606 -207612  207618       5
  207600  207606 -207612  207618       6  207600  207606  207612  207660       7
  207600  207606 -207612  207660       8  207600  207606 -207612  207660       9
  207600  207606 -207612  207660       6  207588  207570  207564  207600      34
  207588  207570 -207564  207600      35  207588  207570 -207564  207600      36
  207588  207570 -207564  207600      37  207576  207570  207564  207600      34
  207576  207570 -207564  207600      35  207576  207570 -207564  207600      36
  207576  207570 -207564  207600      37  207570  207564  207600  207603       3
  207570  207564  207600  207606      11  207570  207564 -207600  207606      12
  207570  207564 -207600  207606      13  207570  207564 -207600  207606       6
  207564  207600  207606  207612       2  207558  207564  207570  207576      38
  207558  207564 -207570  207576      39  207558  207564 -207570  207576      36
  207558  207564 -207570  207576      40  207558  207564  207570  207588      38
  207558  207564 -207570  207588      39  207558  207564 -207570  207588      36
  207558  207564 -207570  207588      40  207558  207564  207600  207603       3
  207558  207564  207600  207606      21  207558  207564 -207600  207606      22
  207558  207564 -207600  207606      23  207558  207564 -207600  207606       6
  207663  207660  207666  207672       2  207660  207666  207672  207681       7
  207660  207666 -207672  207681       8  207660  207666 -207672  207681       9
  207660  207666 -207672  207681       6  207636  207630  207627  207654      41
  207636  207642 -207648  207654      41  207630  207627  207654  207648      41
  207630  207636 -207642  207648      41  207627  207618  207612  207660      42
  207627  207618 -207612  207660      43  207627  207618 -207612  207660      44
  207627  207618 -207612  207660      45  207627  207630  207636  207642      41
  207627  207654 -207648  207642      41  207618  207612  207660  207663       3
  207618  207612  207660  207666      11  207618  207612 -207660  207666      12
  207618  207612 -207660  207666      13  207618  207612 -207660  207666       6
  207618  207627  207630  207636      41  207618  207627  207654  207648      41
  207612  207618  207627  207630       7  207612  207618 -207627  207630      46
  207612  207618 -207627  207630      29  207612  207618 -207627  207630      47
  207612  207618  207627  207654       7  207612  207618 -207627  207654      46
  207612  207618 -207627  207654      29  207612  207618 -207627  207654      47
  207612  207660  207666  207672       2  207606  207612  207618  207627      48
  207606  207612 -207618  207627      49  207606  207612 -207618  207627      44
  207606  207612 -207618  207627      50  207606  207612  207660  207663       3
  207606  207612  207660  207666      21  207606  207612 -207660  207666      22
  207606  207612 -207660  207666      23  207606  207612 -207660  207666       6
  207684  207681  207687  207693       2  207681  207687  207693  207699       1
  207681  207687 -207693  207699       4  207681  207687 -207693  207699       5
  207681  207687 -207693  207699       6  207681  207687  207693  207726       7
  207681  207687 -207693  207726       8  207681  207687 -207693  207726       9
  207681  207687 -207693  207726       6  207672  207681  207687  207693       2
  207666  207672  207681  207684       3  207666  207672  207681  207687      21
  207666  207672 -207681  207687      22  207666  207672 -207681  207687      23
  207666  207672 -207681  207687       6  207729  207726  207732  207738       2
  207726  207732  207738  207744       1  207726  207732 -207738  207744       4
  207726  207732 -207738  207744       5  207726  207732 -207738  207744       6
  207726  207732  207738  207771       7  207726  207732 -207738  207771       8
  207726  207732 -207738  207771       9  207726  207732 -207738  207771       6
  207708  207699  207693  207726      64  207708  207699 -207693  207726      65
  207708  207699 -207693  207726      54  207708  207699 -207693  207726      66
  207699  207693  207726  207729       3  207699  207693  207726  207732      11
  207699  207693 -207726  207732      12  207699  207693 -207726  207732      13
  207699  207693 -207726  207732       6  207699  207708  207717  207720     117
  207699  207708 -207717  207720     118  207699  207708  207717  207723     117
  207699  207708 -207717  207723     118  207693  207699  207708  207717     119
  207693  207699 -207708  207717     120  207693  207699 -207708  207717     121
  207693  207699 -207708  207717     122  207693  207726  207732  207738       2
  207687  207693  207699  207708      75  207687  207693 -207699  207708      76
  207687  207693 -207699  207708      54  207687  207693 -207699  207708      77
  207687  207693  207726  207729       3  207687  207693  207726  207732      21
  207687  207693 -207726  207732      22  207687  207693 -207726  207732      23
  207687  207693 -207726  207732       6  207774  207771  207777  207783       2
  207771  207777  207783  207792       7  207771  207777 -207783  207792       8
  207771  207777 -207783  207792       9  207771  207777 -207783  207792       6
  207753  207744  207738  207771      64  207753  207744 -207738  207771      65
  207753  207744 -207738  207771      54  207753  207744 -207738  207771      66
  207744  207738  207771  207774       3  207744  207738  207771  207777      11
  207744  207738 -207771  207777      12  207744  207738 -207771  207777      13
  207744  207738 -207771  207777       6  207744  207753  207762  207765     117
  207744  207753 -207762  207765     118  207744  207753  207762  207768     117
  207744  207753 -207762  207768     118  207738  207744  207753  207762     119
  207738  207744 -207753  207762     120  207738  207744 -207753  207762     121
  207738  207744 -207753  207762     122  207738  207771  207777  207783       2
  207732  207738  207744  207753      75  207732  207738 -207744  207753      76
  207732  207738 -207744  207753      54  207732  207738 -207744  207753      77
  207732  207738  207771  207774       3  207732  207738  207771  207777      21
  207732  207738 -207771  207777      22  207732  207738 -207771  207777      23
  207732  207738 -207771  207777       6  207795  207792  207798  207804       2
  207792  207798  207804  207810       1  207792  207798 -207804  207810       4
  207792  207798 -207804  207810       5  207792  207798 -207804  207810       6
  207792  207798  207804  207849       7  207792  207798 -207804  207849       8
  207792  207798 -207804  207849       9  207792  207798 -207804  207849       6
  207783  207792  207798  207804       2  207777  207783  207792  207795       3
  207777  207783  207792  207798      21  207777  207783 -207792  207798      22
  207777  207783 -207792  207798      23  207777  207783 -207792  207798       6
  207852  207849  207855  207861       2  207849  207855  207861  207867       1
  207849  207855 -207861  207867       4  207849  207855 -207861  207867       5
  207849  207855 -207861  207867       6  207849  207855  207861  207891       7
  207849  207855 -207861  207891       8  207849  207855 -207861  207891       9
  207849  207855 -207861  207891       6  207819  207810  207804  207849      52
  207819  207810 -207804  207849      53  207819  207810 -207804  207849      54
  207819  207810 -207804  207849      55  207810  207804  207849  207852       3
  207810  207804  207849  207855      11  207810  207804 -207849  207855      12
  207810  207804 -207849  207855      13  207810  207804 -207849  207855       6
  207804  207810  207819  207825      56  207804  207810 -207819  207825      57
  207804  207810 -207819  207825      58  207804  207810 -207819  207825      59
  207804  207810  207819  207837      56  207804  207810 -207819  207837      57
  207804  207810 -207819  207837      58  207804  207810 -207819  207837      59
  207804  207849  207855  207861       2  207798  207804  207810  207819      60
  207798  207804 -207810  207819      61  207798  207804 -207810  207819      54
  207798  207804 -207810  207819      62  207798  207804  207849  207852       3
  207798  207804  207849  207855      21  207798  207804 -207849  207855      22
  207798  207804 -207849  207855      23  207798  207804 -207849  207855       6
  207894  207891  207897  207903       2  207891  207897  207903  207909       1
  207891  207897 -207903  207909       4  207891  207897 -207903  207909       5
  207891  207897 -207903  207909       6  207891  207897  207903  207948       7
  207891  207897 -207903  207948       8  207891  207897 -207903  207948       9
  207891  207897 -207903  207948       6  207885  207867  207861  207891      86
  207885  207867 -207861  207891      87  207885  207867 -207861  207891      88
  207885  207867 -207861  207891      89  207873  207867  207861  207891      34
  207873  207867 -207861  207891      35  207873  207867 -207861  207891      36
  207873  207867 -207861  207891      37  207867  207861  207891  207894       3
  207867  207861  207891  207897      11  207867  207861 -207891  207897      12
  207867  207861 -207891  207897      13  207867  207861 -207891  207897       6
  207861  207891  207897  207903       2  207855  207861  207867  207873      38
  207855  207861 -207867  207873      39  207855  207861 -207867  207873      36
  207855  207861 -207867  207873      40  207855  207861  207867  207885      99
  207855  207861 -207867  207885     100  207855  207861 -207867  207885      88
  207855  207861 -207867  207885     101  207855  207861  207891  207894       3
  207855  207861  207891  207897      21  207855  207861 -207891  207897      22
  207855  207861 -207891  207897      23  207855  207861 -207891  207897       6
  207951  207948  207954  207960       2  207948  207954  207960  207966       1
  207948  207954 -207960  207966       4  207948  207954 -207960  207966       5
  207948  207954 -207960  207966       6  207948  207954  207960  207990       7
  207948  207954 -207960  207990       8  207948  207954 -207960  207990       9
  207948  207954 -207960  207990       6  207918  207909  207903  207948      52
  207918  207909 -207903  207948      53  207918  207909 -207903  207948      54
  207918  207909 -207903  207948      55  207909  207903  207948  207951       3
  207909  207903  207948  207954      11  207909  207903 -207948  207954      12
  207909  207903 -207948  207954      13  207909  207903 -207948  207954       6
  207903  207909  207918  207924      56  207903  207909 -207918  207924      57
  207903  207909 -207918  207924      58  207903  207909 -207918  207924      59
  207903  207909  207918  207936      56  207903  207909 -207918  207936      57
  207903  207909 -207918  207936      58  207903  207909 -207918  207936      59
  207903  207948  207954  207960       2  207897  207903  207909  207918      60
  207897  207903 -207909  207918      61  207897  207903 -207909  207918      54
  207897  207903 -207909  207918      62  207897  207903  207948  207951       3
  207897  207903  207948  207954      21  207897  207903 -207948  207954      22
  207897  207903 -207948  207954      23  207897  207903 -207948  207954       6
  207993  207990  207996  208002       2  207990  207996  208002  208008       1
  207990  207996 -208002  208008       4  207990  207996 -208002  208008       5
  207990  207996 -208002  208008       6  207990  207996  208002  208047       7
  207990  207996 -208002  208047       8  207990  207996 -208002  208047       9
  207990  207996 -208002  208047       6  207975  207966  207960  207990     153
  207975  207966 -207960  207990     154  207975  207966 -207960  207990     155
  207975  207966 -207960  207990     156  207966  207960  207990  207993       3
  207966  207960  207990  207996      11  207966  207960 -207990  207996      12
  207966  207960 -207990  207996      13  207966  207960 -207990  207996       6
  207960  207966  207975  207978       7  207960  207966  207975  207981     170
  207960  207966 -207975  207981     171  207960  207966 -207975  207981     172
  207960  207966 -207975  207981     173  207960  207990  207996  208002       2
  207954  207960  207966  207975     165  207954  207960 -207966  207975     166
  207954  207960 -207966  207975     155  207954  207960 -207966  207975     167
  207954  207960  207990  207993       3  207954  207960  207990  207996      21
  207954  207960 -207990  207996      22  207954  207960 -207990  207996      23
  207954  207960 -207990  207996       6  208050  208047  208053  208059       2
  208047  208053  208059  208065       1  208047  208053 -208059  208065       4
  208047  208053 -208059  208065       5  208047  208053 -208059  208065       6
  208047  208053  208059  208092       7  208047  208053 -208059  208092       8
  208047  208053 -208059  208092       9  208047  208053 -208059  208092       6
  208017  208008  208002  208047      52  208017  208008 -208002  208047      53
  208017  208008 -208002  208047      54  208017  208008 -208002  208047      55
  208008  208002  208047  208050       3  208008  208002  208047  208053      11
  208008  208002 -208047  208053      12  208008  208002 -208047  208053      13
  208008  208002 -208047  208053       6  208002  208008  208017  208023      56
  208002  208008 -208017  208023      57  208002  208008 -208017  208023      58
  208002  208008 -208017  208023      59  208002  208008  208017  208035      56
  208002  208008 -208017  208035      57  208002  208008 -208017  208035      58
  208002  208008 -208017  208035      59  208002  208047  208053  208059       2
  207996  208002  208008  208017      60  207996  208002 -208008  208017      61
  207996  208002 -208008  208017      54  207996  208002 -208008  208017      62
  207996  208002  208047  208050       3  207996  208002  208047  208053      21
  207996  208002 -208047  208053      22  207996  208002 -208047  208053      23
  207996  208002 -208047  208053       6  208095  208092  208098  208104       2
  208092  208098  208104  208110       1  208092  208098 -208104  208110       4
  208092  208098 -208104  208110       5  208092  208098 -208104  208110       6
  208092  208098  208104  208128       7  208092  208098 -208104  208128       8
  208092  208098 -208104  208128       9  208092  208098 -208104  208128       6
  208074  208065  208059  208092      64  208074  208065 -208059  208092      65
  208074  208065 -208059  208092      54  208074  208065 -208059  208092      66
  208065  208059  208092  208095       3  208065  208059  208092  208098      11
  208065  208059 -208092  208098      12  208065  208059 -208092  208098      13
  208065  208059 -208092  208098       6  208065  208074  208083  208086     117
  208065  208074 -208083  208086     118  208065  208074  208083  208089     117
  208065  208074 -208083  208089     118  208059  208065  208074  208083     119
  208059  208065 -208074  208083     120  208059  208065 -208074  208083     121
  208059  208065 -208074  208083     122  208059  208092  208098  208104       2
  208053  208059  208065  208074      75  208053  208059 -208065  208074      76
  208053  208059 -208065  208074      54  208053  208059 -208065  208074      77
  208053  208059  208092  208095       3  208053  208059  208092  208098      21
  208053  208059 -208092  208098      22  208053  208059 -208092  208098      23
  208053  208059 -208092  208098       6  208131  208128  208134  208140       2
  208128  208134  208140  208146       1  208128  208134 -208140  208146       4
  208128  208134 -208140  208146       5  208128  208134 -208140  208146       6
  208128  208134  208140  208176       7  208128  208134 -208140  208176       8
  208128  208134 -208140  208176       9  208128  208134 -208140  208176       6
  208119  208110  208104  208128      24  208119  208110 -208104  208128      25
  208119  208110 -208104  208128      26  208119  208110 -208104  208128      27
  208110  208104  208128  208131       3  208110  208104  208128  208134      11
  208110  208104 -208128  208134      12  208110  208104 -208128  208134      13
  208110  208104 -208128  208134       6  208104  208110  208119  208122       7
  208104  208110 -208119  208122      28  208104  208110 -208119  208122      29
  208104  208110 -208119  208122      30  208104  208110  208119  208125       7
  208104  208110 -208119  208125      28  208104  208110 -208119  208125      29
  208104  208110 -208119  208125      30  208104  208128  208134  208140       2
  208098  208104  208110  208119      31  208098  208104 -208110  208119      32
  208098  208104 -208110  208119      26  208098  208104 -208110  208119      33
  208098  208104  208128  208131       3  208098  208104  208128  208134      21
  208098  208104 -208128  208134      22  208098  208104 -208128  208134      23
  208098  208104 -208128  208134       6  208179  208176  208182  208188       2
  208176  208182  208188  208194       1  208176  208182 -208188  208194       4
  208176  208182 -208188  208194       5  208176  208182 -208188  208194       6
  208176  208182  208188  208227       7  208176  208182 -208188  208227       8
  208176  208182 -208188  208227       9  208176  208182 -208188  208227       6
  208164  208146  208140  208176      34  208164  208146 -208140  208176      35
  208164  208146 -208140  208176      36  208164  208146 -208140  208176      37
  208152  208146  208140  208176      34  208152  208146 -208140  208176      35
  208152  208146 -208140  208176      36  208152  208146 -208140  208176      37
  208146  208140  208176  208179       3  208146  208140  208176  208182      11
  208146  208140 -208176  208182      12  208146  208140 -208176  208182      13
  208146  208140 -208176  208182       6  208140  208176  208182  208188       2
  208134  208140  208146  208152      38  208134  208140 -208146  208152      39
  208134  208140 -208146  208152      36  208134  208140 -208146  208152      40
  208134  208140  208146  208164      38  208134  208140 -208146  208164      39
  208134  208140 -208146  208164      36  208134  208140 -208146  208164      40
  208134  208140  208176  208179       3  208134  208140  208176  208182      21
  208134  208140 -208176  208182      22  208134  208140 -208176  208182      23
  208134  208140 -208176  208182       6  208230  208227  208233  208236       2
  208230  208227  208233  208263       2  208227  208233  208236  208245       1
  208227  208233 -208236  208245     102  208227  208233 -208236  208245      13
  208227  208233 -208236  208245       6  208227  208233  208263  208254       1
  208227  208233 -208263  208254       4  208227  208233 -208263  208254       5
  208227  208233 -208263  208254       6  208227  208233  208263  208269       7
  208227  208233 -208263  208269       8  208227  208233 -208263  208269       9
  208227  208233 -208263  208269       6  208203  208194  208188  208227      64
  208203  208194 -208188  208227      65  208203  208194 -208188  208227      54
  208203  208194 -208188  208227      66  208194  208188  208227  208230       3
  208194  208188  208227  208233      11  208194  208188 -208227  208233      12
  208194  208188 -208227  208233      13  208194  208188 -208227  208233       6
  208194  208203  208212  208215       7  208194  208203  208212  208218      78
  208194  208203 -208212  208218      79  208194  208203 -208212  208218      80
  208194  208203 -208212  208218      81  208188  208194  208203  208212      82
  208188  208194 -208203  208212      83  208188  208194 -208203  208212      84
  208188  208194 -208203  208212      85  208188  208227  208233  208236       2
  208188  208227  208233  208263       2  208182  208188  208194  208203      75
  208182  208188 -208194  208203      76  208182  208188 -208194  208203      54
  208182  208188 -208194  208203      77  208182  208188  208227  208230       3
  208182  208188  208227  208233      21  208182  208188 -208227  208233      22
  208182  208188 -208227  208233      23  208182  208188 -208227  208233       6
  208272  208269  208275  208281       2  208269  208275  208281  208287       1
  208269  208275 -208281  208287       4  208269  208275 -208281  208287       5
  208269  208275 -208281  208287       6  208269  208275  208281  208320       7
  208269  208275 -208281  208320       8  208269  208275 -208281  208320       9
  208269  208275 -208281  208320       6  208263  208269  208275  208281       2
  208254  208263  208269  208272       3  208254  208263  208269  208275      11
  208254  208263 -208269  208275      12  208254  208263 -208269  208275      13
  208254  208263 -208269  208275       6  208245  208236 -208233  208263       3
  208245  208254  208263  208269      10  208236  208233 -208263  208254       3
  208236  208233  208263  208269       3  208236  208245 -208254  208263      16
  208236  208245 -208254  208263      17  208236  208245 -208254  208263      18
  208233  208236 -208245  208254      10  208233  208263 -208254  208245      10
  208233  208263  208269  208272       3  208233  208263  208269  208275      21
  208233  208263 -208269  208275      22  208233  208263 -208269  208275      23
  208233  208263 -208269  208275       6  208323  208320  208326  208332       2
  208320  208326  208332  208338       1  208320  208326 -208332  208338       4
  208320  208326 -208332  208338       5  208320  208326 -208332  208338       6
  208320  208326  208332  208356       7  208320  208326 -208332  208356       8
  208320  208326 -208332  208356       9  208320  208326 -208332  208356       6
  208302  208299 -208296  208314      51  208299  208296 -208314  208308     187
  208299  208302 -208308  208314     186  208296  208287  208281  208320     188
  208296  208287 -208281  208320     189  208296  208287 -208281  208320     190
  208296  208287 -208281  208320     191  208296  208299 -208302  208308     192
  208296  208314 -208308  208302     138  208287  208281  208320  208323       3
  208287  208281  208320  208326      11  208287  208281 -208320  208326      12
  208287  208281 -208320  208326      13  208287  208281 -208320  208326       6
  208287  208296  208299  208302      51  208287  208296  208314  208308     187
  208281  208287  208296  208299     193  208281  208287 -208296  208299     194
  208281  208287 -208296  208299     195  208281  208287 -208296  208299     196
  208281  208287  208296  208314       3  208281  208320  208326  208332       2
  208275  208281  208287  208296     197  208275  208281 -208287  208296     198
  208275  208281 -208287  208296     190  208275  208281 -208287  208296      33
  208275  208281  208320  208323       3  208275  208281  208320  208326      21
  208275  208281 -208320  208326      22  208275  208281 -208320  208326      23
  208275  208281 -208320  208326       6  208359  208356  208362  208368       2
  208356  208362  208368  208374       1  208356  208362 -208368  208374       4
  208356  208362 -208368  208374       5  208356  208362 -208368  208374       6
  208356  208362  208368  208413       7  208356  208362 -208368  208413       8
  208356  208362 -208368  208413       9  208356  208362 -208368  208413       6
  208347  208338  208332  208356      24  208347  208338 -208332  208356      25
  208347  208338 -208332  208356      26  208347  208338 -208332  208356      27
  208338  208332  208356  208359       3  208338  208332  208356  208362      11
  208338  208332 -208356  208362      12  208338  208332 -208356  208362      13
  208338  208332 -208356  208362       6  208332  208338  208347  208350       7
  208332  208338 -208347  208350      28  208332  208338 -208347  208350      29
  208332  208338 -208347  208350      30  208332  208338  208347  208353       7
  208332  208338 -208347  208353      28  208332  208338 -208347  208353      29
  208332  208338 -208347  208353      30  208332  208356  208362  208368       2
  208326  208332  208338  208347      31  208326  208332 -208338  208347      32
  208326  208332 -208338  208347      26  208326  208332 -208338  208347      33
  208326  208332  208356  208359       3  208326  208332  208356  208362      21
  208326  208332 -208356  208362      22  208326  208332 -208356  208362      23
  208326  208332 -208356  208362       6  208416  208413  208419  208425       2
  208413  208419  208425  208434       7  208413  208419 -208425  208434       8
  208413  208419 -208425  208434       9  208413  208419 -208425  208434       6
  208383  208374  208368  208413      52  208383  208374 -208368  208413      53
  208383  208374 -208368  208413      54  208383  208374 -208368  208413      55
  208374  208368  208413  208416       3  208374  208368  208413  208419      11
  208374  208368 -208413  208419      12  208374  208368 -208413  208419      13
  208374  208368 -208413  208419       6  208368  208374  208383  208389      56
  208368  208374 -208383  208389      57  208368  208374 -208383  208389      58
  208368  208374 -208383  208389      59  208368  208374  208383  208401      56
  208368  208374 -208383  208401      57  208368  208374 -208383  208401      58
  208368  208374 -208383  208401      59  208368  208413  208419  208425       2
  208362  208368  208374  208383      60  208362  208368 -208374  208383      61
  208362  208368 -208374  208383      54  208362  208368 -208374  208383      62
  208362  208368  208413  208416       3  208362  208368  208413  208419      21
  208362  208368 -208413  208419      22  208362  208368 -208413  208419      23
  208362  208368 -208413  208419       6  208437  208434  208440  208446       2
  208434  208440  208446  208452       1  208434  208440 -208446  208452       4
  208434  208440 -208446  208452       5  208434  208440 -208446  208452       6
  208434  208440  208446  208500       7  208434  208440 -208446  208500       8
  208434  208440 -208446  208500       9  208434  208440 -208446  208500       6
  208425  208434  208440  208446       2  208419  208425  208434  208437       3
  208419  208425  208434  208440      21  208419  208425 -208434  208440      22
  208419  208425 -208434  208440      23  208419  208425 -208434  208440       6
  208503  208500  208506  208512       2  208500  208506  208512  208518       1
  208500  208506 -208512  208518       4  208500  208506 -208512  208518       5
  208500  208506 -208512  208518       6  208500  208506  208512  208548       7
  208500  208506 -208512  208548       8  208500  208506 -208512  208548       9
  208500  208506 -208512  208548       6  208461  208452  208446  208500      10
  208461  208470  208479  208488      10  208452  208446  208500  208503       3
  208452  208446  208500  208506      11  208452  208446 -208500  208506      12
  208452  208446 -208500  208506      13  208452  208446 -208500  208506       6
  208452  208461  208470  208479      16  208452  208461 -208470  208479      17
  208452  208461 -208470  208479      18  208446  208452  208461  208470      16
  208446  208452 -208461  208470      17  208446  208452 -208461  208470      18
  208446  208500  208506  208512       2  208440  208446  208452  208461      10
  208440  208446  208500  208503       3  208440  208446  208500  208506      21
  208440  208446 -208500  208506      22  208440  208446 -208500  208506      23
  208440  208446 -208500  208506       6  208551  208548  208554  208560       2
  208548  208554  208560  208569       7  208548  208554 -208560  208569       8
  208548  208554 -208560  208569       9  208548  208554 -208560  208569       6
  208536  208518  208512  208548      34  208536  208518 -208512  208548      35
  208536  208518 -208512  208548      36  208536  208518 -208512  208548      37
  208524  208518  208512  208548      34  208524  208518 -208512  208548      35
  208524  208518 -208512  208548      36  208524  208518 -208512  208548      37
  208518  208512  208548  208551       3  208518  208512  208548  208554      11
  208518  208512 -208548  208554      12  208518  208512 -208548  208554      13
  208518  208512 -208548  208554       6  208512  208548  208554  208560       2
  208506  208512  208518  208524      38  208506  208512 -208518  208524      39
  208506  208512 -208518  208524      36  208506  208512 -208518  208524      40
  208506  208512  208518  208536      38  208506  208512 -208518  208536      39
  208506  208512 -208518  208536      36  208506  208512 -208518  208536      40
  208506  208512  208548  208551       3  208506  208512  208548  208554      21
  208506  208512 -208548  208554      22  208506  208512 -208548  208554      23
  208506  208512 -208548  208554       6  208572  208569  208575  208581       2
  208569  208575  208581  208587       1  208569  208575 -208581  208587       4
  208569  208575 -208581  208587       5  208569  208575 -208581  208587       6
  208569  208575  208581  208614       7  208569  208575 -208581  208614       8
  208569  208575 -208581  208614       9  208569  208575 -208581  208614       6
  208560  208569  208575  208581       2  208554  208560  208569  208572       3
  208554  208560  208569  208575      21  208554  208560 -208569  208575      22
  208554  208560 -208569  208575      23  208554  208560 -208569  208575       6
  208617  208614  208620  208626       2  208614  208620  208626  208632       1
  208614  208620 -208626  208632       4  208614  208620 -208626  208632       5
  208614  208620 -208626  208632       6  208614  208620  208626  208662       7
  208614  208620 -208626  208662       8  208614  208620 -208626  208662       9
  208614  208620 -208626  208662       6  208596  208587  208581  208614      64
  208596  208587 -208581  208614      65  208596  208587 -208581  208614      54
  208596  208587 -208581  208614      66  208587  208581  208614  208617       3
  208587  208581  208614  208620      11  208587  208581 -208614  208620      12
  208587  208581 -208614  208620      13  208587  208581 -208614  208620       6
  208587  208596  208605  208608     117  208587  208596 -208605  208608     118
  208587  208596  208605  208611     117  208587  208596 -208605  208611     118
  208581  208587  208596  208605     119  208581  208587 -208596  208605     120
  208581  208587 -208596  208605     121  208581  208587 -208596  208605     122
  208581  208614  208620  208626       2  208575  208581  208587  208596      75
  208575  208581 -208587  208596      76  208575  208581 -208587  208596      54
  208575  208581 -208587  208596      77  208575  208581  208614  208617       3
  208575  208581  208614  208620      21  208575  208581 -208614  208620      22
  208575  208581 -208614  208620      23  208575  208581 -208614  208620       6
  208665  208662  208668  208674       2  208662  208668  208674  208680       1
  208662  208668 -208674  208680       4  208662  208668 -208674  208680       5
  208662  208668 -208674  208680       6  208662  208668  208674  208719       7
  208662  208668 -208674  208719       8  208662  208668 -208674  208719       9
  208662  208668 -208674  208719       6  208650  208632  208626  208662      34
  208650  208632 -208626  208662      35  208650  208632 -208626  208662      36
  208650  208632 -208626  208662      37  208638  208632  208626  208662      34
  208638  208632 -208626  208662      35  208638  208632 -208626  208662      36
  208638  208632 -208626  208662      37  208632  208626  208662  208665       3
  208632  208626  208662  208668      11  208632  208626 -208662  208668      12
  208632  208626 -208662  208668      13  208632  208626 -208662  208668       6
  208626  208662  208668  208674       2  208620  208626  208632  208638      38
  208620  208626 -208632  208638      39  208620  208626 -208632  208638      36
  208620  208626 -208632  208638      40  208620  208626  208632  208650      38
  208620  208626 -208632  208650      39  208620  208626 -208632  208650      36
  208620  208626 -208632  208650      40  208620  208626  208662  208665       3
  208620  208626  208662  208668      21  208620  208626 -208662  208668      22
  208620  208626 -208662  208668      23  208620  208626 -208662  208668       6
  208722  208719  208725  208731       2  208719  208725  208731  208737       1
  208719  208725 -208731  208737       4  208719  208725 -208731  208737       5
  208719  208725 -208731  208737       6  208719  208725  208731  208767       7
  208719  208725 -208731  208767       8  208719  208725 -208731  208767       9
  208719  208725 -208731  208767       6  208698  208680  208674  208719     103
  208698  208680 -208674  208719     104  208698  208680 -208674  208719     105
  208698  208680 -208674  208719     106  208686  208680  208674  208719      34
  208686  208680 -208674  208719      35  208686  208680 -208674  208719      36
  208686  208680 -208674  208719      37  208686  208680  208698  208707     107
  208686  208680 -208698  208707     108  208686  208680 -208698  208707     109
  208686  208680 -208698  208707     110  208680  208674  208719  208722       3
  208680  208674  208719  208725      11  208680  208674 -208719  208725      12
  208680  208674 -208719  208725      13  208680  208674 -208719  208725       6
  208674  208680  208698  208707     111  208674  208680 -208698  208707     112
  208674  208680 -208698  208707     109  208674  208680 -208698  208707     113
  208674  208719  208725  208731       2  208668  208674  208680  208686      38
  208668  208674 -208680  208686      39  208668  208674 -208680  208686      36
  208668  208674 -208680  208686      40  208668  208674  208680  208698     114
  208668  208674 -208680  208698     115  208668  208674 -208680  208698     105
  208668  208674 -208680  208698     116  208668  208674  208719  208722       3
  208668  208674  208719  208725      21  208668  208674 -208719  208725      22
  208668  208674 -208719  208725      23  208668  208674 -208719  208725       6
  208770  208767  208773  208779       2  208767  208773  208779  208785       1
  208767  208773 -208779  208785       4  208767  208773 -208779  208785       5
  208767  208773 -208779  208785       6  208767  208773  208779  208809       7
  208767  208773 -208779  208809       8  208767  208773 -208779  208809       9
  208767  208773 -208779  208809       6  208755  208737  208731  208767      34
  208755  208737 -208731  208767      35  208755  208737 -208731  208767      36
  208755  208737 -208731  208767      37  208743  208737  208731  208767      34
  208743  208737 -208731  208767      35  208743  208737 -208731  208767      36
  208743  208737 -208731  208767      37  208737  208731  208767  208770       3
  208737  208731  208767  208773      11  208737  208731 -208767  208773      12
  208737  208731 -208767  208773      13  208737  208731 -208767  208773       6
  208731  208767  208773  208779       2  208725  208731  208737  208743      38
  208725  208731 -208737  208743      39  208725  208731 -208737  208743      36
  208725  208731 -208737  208743      40  208725  208731  208737  208755      38
  208725  208731 -208737  208755      39  208725  208731 -208737  208755      36
  208725  208731 -208737  208755      40  208725  208731  208767  208770       3
  208725  208731  208767  208773      21  208725  208731 -208767  208773      22
  208725  208731 -208767  208773      23  208725  208731 -208767  208773       6
  208812  208809  208815  208821       2  208809  208815  208821  208827       1
  208809  208815 -208821  208827       4  208809  208815 -208821  208827       5
  208809  208815 -208821  208827       6  208809  208815  208821  208875       7
  208809  208815 -208821  208875       8  208809  208815 -208821  208875       9
  208809  208815 -208821  208875       6  208803  208785  208779  208809      86
  208803  208785 -208779  208809      87  208803  208785 -208779  208809      88
  208803  208785 -208779  208809      89  208791  208785  208779  208809      34
  208791  208785 -208779  208809      35  208791  208785 -208779  208809      36
  208791  208785 -208779  208809      37  208785  208779  208809  208812       3
  208785  208779  208809  208815      11  208785  208779 -208809  208815      12
  208785  208779 -208809  208815      13  208785  208779 -208809  208815       6
  208779  208809  208815  208821       2  208773  208779  208785  208791      38
  208773  208779 -208785  208791      39  208773  208779 -208785  208791      36
  208773  208779 -208785  208791      40  208773  208779  208785  208803      99
  208773  208779 -208785  208803     100  208773  208779 -208785  208803      88
  208773  208779 -208785  208803     101  208773  208779  208809  208812       3
  208773  208779  208809  208815      21  208773  208779 -208809  208815      22
  208773  208779 -208809  208815      23  208773  208779 -208809  208815       6
  208878  208875  208881  208887       2  208875  208881  208887  208893       1
  208875  208881 -208887  208893       4  208875  208881 -208887  208893       5
  208875  208881 -208887  208893       6  208875  208881  208887  208911       7
  208875  208881 -208887  208911       8  208875  208881 -208887  208911       9
  208875  208881 -208887  208911       6  208836  208827  208821  208875      10
  208836  208845  208854  208863      10  208827  208821  208875  208878       3
  208827  208821  208875  208881      11  208827  208821 -208875  208881      12
  208827  208821 -208875  208881      13  208827  208821 -208875  208881       6
  208827  208836  208845  208854      16  208827  208836 -208845  208854      17
  208827  208836 -208845  208854      18  208821  208827  208836  208845      16
  208821  208827 -208836  208845      17  208821  208827 -208836  208845      18
  208821  208875  208881  208887       2  208815  208821  208827  208836      10
  208815  208821  208875  208878       3  208815  208821  208875  208881      21
  208815  208821 -208875  208881      22  208815  208821 -208875  208881      23
  208815  208821 -208875  208881       6  208914  208911  208917  208923       2
  208911  208917  208923  208929       1  208911  208917 -208923  208929       4
  208911  208917 -208923  208929       5  208911  208917 -208923  208929       6
  208911  208917  208923  208947       7  208911  208917 -208923  208947       8
  208911  208917 -208923  208947       9  208911  208917 -208923  208947       6
  208902  208893  208887  208911      24  208902  208893 -208887  208911      25
  208902  208893 -208887  208911      26  208902  208893 -208887  208911      27
  208893  208887  208911  208914       3  208893  208887  208911  208917      11
  208893  208887 -208911  208917      12  208893  208887 -208911  208917      13
  208893  208887 -208911  208917       6  208887  208893  208902  208905       7
  208887  208893 -208902  208905      28  208887  208893 -208902  208905      29
  208887  208893 -208902  208905      30  208887  208893  208902  208908       7
  208887  208893 -208902  208908      28  208887  208893 -208902  208908      29
  208887  208893 -208902  208908      30  208887  208911  208917  208923       2
  208881  208887  208893  208902      31  208881  208887 -208893  208902      32
  208881  208887 -208893  208902      26  208881  208887 -208893  208902      33
  208881  208887  208911  208914       3  208881  208887  208911  208917      21
  208881  208887 -208911  208917      22  208881  208887 -208911  208917      23
  208881  208887 -208911  208917       6  208950  208947  208953  208959       2
  208947  208953  208959  208965       1  208947  208953 -208959  208965       4
  208947  208953 -208959  208965       5  208947  208953 -208959  208965       6
  208947  208953  208959  208977       7  208947  208953 -208959  208977       8
  208947  208953 -208959  208977       9  208947  208953 -208959  208977       6
  208938  208929  208923  208947      24  208938  208929 -208923  208947      25
  208938  208929 -208923  208947      26  208938  208929 -208923  208947      27
  208929  208923  208947  208950       3  208929  208923  208947  208953      11
  208929  208923 -208947  208953      12  208929  208923 -208947  208953      13
  208929  208923 -208947  208953       6  208923  208929  208938  208941       7
  208923  208929 -208938  208941      28  208923  208929 -208938  208941      29
  208923  208929 -208938  208941      30  208923  208929  208938  208944       7
  208923  208929 -208938  208944      28  208923  208929 -208938  208944      29
  208923  208929 -208938  208944      30  208923  208947  208953  208959       2
  208917  208923  208929  208938      31  208917  208923 -208929  208938      32
  208917  208923 -208929  208938      26  208917  208923 -208929  208938      33
  208917  208923  208947  208950       3  208917  208923  208947  208953      21
  208917  208923 -208947  208953      22  208917  208923 -208947  208953      23
  208917  208923 -208947  208953       6  208980  208977  208983  208989       2
  208977  208983  208989  208995       1  208977  208983 -208989  208995       4
  208977  208983 -208989  208995       5  208977  208983 -208989  208995       6
  208977  208983  208989  209028       7  208977  208983 -208989  209028       8
  208977  208983 -208989  209028       9  208977  208983 -208989  209028       6
  208965  208959  208977  208980       3  208965  208959  208977  208983      11
  208965  208959 -208977  208983      12  208965  208959 -208977  208983      13
  208965  208959 -208977  208983       6  208959  208977  208983  208989       2
  208953  208959  208977  208980       3  208953  208959  208977  208983      21
  208953  208959 -208977  208983      22  208953  208959 -208977  208983      23
  208953  208959 -208977  208983       6  209031  209028  209034  209040       2
  209028  209034  209040  209046       1  209028  209034 -209040  209046       4
  209028  209034 -209040  209046       5  209028  209034 -209040  209046       6
  209028  209034  209040  209085       7  209028  209034 -209040  209085       8
  209028  209034 -209040  209085       9  209028  209034 -209040  209085       6
  209004  208995  208989  209028      64  209004  208995 -208989  209028      65
  209004  208995 -208989  209028      54  209004  208995 -208989  209028      66
  208995  208989  209028  209031       3  208995  208989  209028  209034      11
  208995  208989 -209028  209034      12  208995  208989 -209028  209034      13
  208995  208989 -209028  209034       6  208995  209004  209013  209016      67
  208995  209004 -209013  209016      68  208995  209004 -209013  209016      69
  208995  209004 -209013  209016      70  208989  208995  209004  209013      71
  208989  208995 -209004  209013      72  208989  208995 -209004  209013      73
  208989  208995 -209004  209013      74  208989  209028  209034  209040       2
  208983  208989  208995  209004      75  208983  208989 -208995  209004      76
  208983  208989 -208995  209004      54  208983  208989 -208995  209004      77
  208983  208989  209028  209031       3  208983  208989  209028  209034      21
  208983  208989 -209028  209034      22  208983  208989 -209028  209034      23
  208983  208989 -209028  209034       6  209088  209085  209091  209097       2
  209085  209091  209097  209103       1  209085  209091 -209097  209103       4
  209085  209091 -209097  209103       5  209085  209091 -209097  209103       6
  209085  209091  209097  209142       7  209085  209091 -209097  209142       8
  209085  209091 -209097  209142       9  209085  209091 -209097  209142       6
  209055  209046  209040  209085      52  209055  209046 -209040  209085      53
  209055  209046 -209040  209085      54  209055  209046 -209040  209085      55
  209046  209040  209085  209088       3  209046  209040  209085  209091      11
  209046  209040 -209085  209091      12  209046  209040 -209085  209091      13
  209046  209040 -209085  209091       6  209040  209046  209055  209061      56
  209040  209046 -209055  209061      57  209040  209046 -209055  209061      58
  209040  209046 -209055  209061      59  209040  209046  209055  209073      56
  209040  209046 -209055  209073      57  209040  209046 -209055  209073      58
  209040  209046 -209055  209073      59  209040  209085  209091  209097       2
  209034  209040  209046  209055      60  209034  209040 -209046  209055      61
  209034  209040 -209046  209055      54  209034  209040 -209046  209055      62
  209034  209040  209085  209088       3  209034  209040  209085  209091      21
  209034  209040 -209085  209091      22  209034  209040 -209085  209091      23
  209034  209040 -209085  209091       6  209145  209142  209148  209154       2
  209142  209148  209154  209160       1  209142  209148 -209154  209160       4
  209142  209148 -209154  209160       5  209142  209148 -209154  209160       6
  209142  209148  209154  209208       7  209142  209148 -209154  209208       8
  209142  209148 -209154  209208       9  209142  209148 -209154  209208       6
  209112  209103  209097  209142      52  209112  209103 -209097  209142      53
  209112  209103 -209097  209142      54  209112  209103 -209097  209142      55
  209103  209097  209142  209145       3  209103  209097  209142  209148      11
  209103  209097 -209142  209148      12  209103  209097 -209142  209148      13
  209103  209097 -209142  209148       6  209097  209103  209112  209118      56
  209097  209103 -209112  209118      57  209097  209103 -209112  209118      58
  209097  209103 -209112  209118      59  209097  209103  209112  209130      56
  209097  209103 -209112  209130      57  209097  209103 -209112  209130      58
  209097  209103 -209112  209130      59  209097  209142  209148  209154       2
  209091  209097  209103  209112      60  209091  209097 -209103  209112      61
  209091  209097 -209103  209112      54  209091  209097 -209103  209112      62
  209091  209097  209142  209145       3  209091  209097  209142  209148      21
  209091  209097 -209142  209148      22  209091  209097 -209142  209148      23
  209091  209097 -209142  209148       6  209211  209208  209214  209220       2
  209208  209214  209220  209229       7  209208  209214 -209220  209229       8
  209208  209214 -209220  209229       9  209208  209214 -209220  209229       6
  209169  209160  209154  209208      10  209169  209178  209187  209196      10
  209160  209154  209208  209211       3  209160  209154  209208  209214      11
  209160  209154 -209208  209214      12  209160  209154 -209208  209214      13
  209160  209154 -209208  209214       6  209160  209169  209178  209187      16
  209160  209169 -209178  209187      17  209160  209169 -209178  209187      18
  209154  209160  209169  209178      16  209154  209160 -209169  209178      17
  209154  209160 -209169  209178      18  209154  209208  209214  209220       2
  209148  209154  209160  209169      10  209148  209154  209208  209211       3
  209148  209154  209208  209214      21  209148  209154 -209208  209214      22
  209148  209154 -209208  209214      23  209148  209154 -209208  209214       6
  209232  209229  209235  209241       2  209229  209235  209241  209247       1
  209229  209235 -209241  209247       4  209229  209235 -209241  209247       5
  209229  209235 -209241  209247       6  209229  209235  209241  209295       7
  209229  209235 -209241  209295       8  209229  209235 -209241  209295       9
  209229  209235 -209241  209295       6  209220  209229  209235  209241       2
  209214  209220  209229  209232       3  209214  209220  209229  209235      21
  209214  209220 -209229  209235      22  209214  209220 -209229  209235      23
  209214  209220 -209229  209235       6  209298  209295  209301  209307       2
  209295  209301  209307  209316       7  209295  209301 -209307  209316       8
  209295  209301 -209307  209316       9  209295  209301 -209307  209316       6
  209256  209247  209241  209295      10  209256  209265  209274  209283      10
  209247  209241  209295  209298       3  209247  209241  209295  209301      11
  209247  209241 -209295  209301      12  209247  209241 -209295  209301      13
  209247  209241 -209295  209301       6  209247  209256  209265  209274      16
  209247  209256 -209265  209274      17  209247  209256 -209265  209274      18
  209241  209247  209256  209265      16  209241  209247 -209256  209265      17
  209241  209247 -209256  209265      18  209241  209295  209301  209307       2
  209235  209241  209247  209256      10  209235  209241  209295  209298       3
  209235  209241  209295  209301      21  209235  209241 -209295  209301      22
  209235  209241 -209295  209301      23  209235  209241 -209295  209301       6
  209319  209316  209322  209328       2  209316  209322  209328  209334       1
  209316  209322 -209328  209334       4  209316  209322 -209328  209334       5
  209316  209322 -209328  209334       6  209316  209322  209328  209352       7
  209316  209322 -209328  209352       8  209316  209322 -209328  209352       9
  209316  209322 -209328  209352       6  209307  209316  209322  209328       2
  209301  209307  209316  209319       3  209301  209307  209316  209322      21
  209301  209307 -209316  209322      22  209301  209307 -209316  209322      23
  209301  209307 -209316  209322       6  209355  209352  209358  209364       2
  209352  209358  209364  209370       1  209352  209358 -209364  209370       4
  209352  209358 -209364  209370       5  209352  209358 -209364  209370       6
  209352  209358  209364  209418       7  209352  209358 -209364  209418       8
  209352  209358 -209364  209418       9  209352  209358 -209364  209418       6
  209343  209334  209328  209352      24  209343  209334 -209328  209352      25
  209343  209334 -209328  209352      26  209343  209334 -209328  209352      27
  209334  209328  209352  209355       3  209334  209328  209352  209358      11
  209334  209328 -209352  209358      12  209334  209328 -209352  209358      13
  209334  209328 -209352  209358       6  209328  209334  209343  209346       7
  209328  209334 -209343  209346      28  209328  209334 -209343  209346      29
  209328  209334 -209343  209346      30  209328  209334  209343  209349       7
  209328  209334 -209343  209349      28  209328  209334 -209343  209349      29
  209328  209334 -209343  209349      30  209328  209352  209358  209364       2
  209322  209328  209334  209343      31  209322  209328 -209334  209343      32
  209322  209328 -209334  209343      26  209322  209328 -209334  209343      33
  209322  209328  209352  209355       3  209322  209328  209352  209358      21
  209322  209328 -209352  209358      22  209322  209328 -209352  209358      23
  209322  209328 -209352  209358       6  209421  209418  209424  209430       2
  209418  209424  209430  209436       1  209418  209424 -209430  209436       4
  209418  209424 -209430  209436       5  209418  209424 -209430  209436       6
  209418  209424  209430  209448       7  209418  209424 -209430  209448       8
  209418  209424 -209430  209448       9  209418  209424 -209430  209448       6
  209379  209370  209364  209418      10  209379  209388  209397  209406      10
  209370  209364  209418  209421       3  209370  209364  209418  209424      11
  209370  209364 -209418  209424      12  209370  209364 -209418  209424      13
  209370  209364 -209418  209424       6  209370  209379  209388  209397      16
  209370  209379 -209388  209397      17  209370  209379 -209388  209397      18
  209364  209370  209379  209388      16  209364  209370 -209379  209388      17
  209364  209370 -209379  209388      18  209364  209418  209424  209430       2
  209358  209364  209370  209379      10  209358  209364  209418  209421       3
  209358  209364  209418  209424      21  209358  209364 -209418  209424      22
  209358  209364 -209418  209424      23  209358  209364 -209418  209424       6
  209451  209448  209454  209460       2  209448  209454  209460  209466       1
  209448  209454 -209460  209466       4  209448  209454 -209460  209466       5
  209448  209454 -209460  209466       6  209448  209454  209460  209499       7
  209448  209454 -209460  209499       8  209448  209454 -209460  209499       9
  209448  209454 -209460  209499       6  209436  209430  209448  209451       3
  209436  209430  209448  209454      11  209436  209430 -209448  209454      12
  209436  209430 -209448  209454      13  209436  209430 -209448  209454       6
  209430  209448  209454  209460       2  209424  209430  209448  209451       3
  209424  209430  209448  209454      21  209424  209430 -209448  209454      22
  209424  209430 -209448  209454      23  209424  209430 -209448  209454       6
  209502  209499  209505  209511       2  209499  209505  209511  209517       1
  209499  209505 -209511  209517       4  209499  209505 -209511  209517       5
  209499  209505 -209511  209517       6  209499  209505  209511  209556       7
  209499  209505 -209511  209556       8  209499  209505 -209511  209556       9
  209499  209505 -209511  209556       6  209475  209466  209460  209499      64
  209475  209466 -209460  209499      65  209475  209466 -209460  209499      54
  209475  209466 -209460  209499      66  209466  209460  209499  209502       3
  209466  209460  209499  209505      11  209466  209460 -209499  209505      12
  209466  209460 -209499  209505      13  209466  209460 -209499  209505       6
  209466  209475  209484  209487       7  209466  209475  209484  209490      78
  209466  209475 -209484  209490      79  209466  209475 -209484  209490      80
  209466  209475 -209484  209490      81  209460  209466  209475  209484      82
  209460  209466 -209475  209484      83  209460  209466 -209475  209484      84
  209460  209466 -209475  209484      85  209460  209499  209505  209511       2
  209454  209460  209466  209475      75  209454  209460 -209466  209475      76
  209454  209460 -209466  209475      54  209454  209460 -209466  209475      77
  209454  209460  209499  209502       3  209454  209460  209499  209505      21
  209454  209460 -209499  209505      22  209454  209460 -209499  209505      23
  209454  209460 -209499  209505       6  209559  209556  209562  209568       2
  209556  209562  209568  209574       1  209556  209562 -209568  209574       4
  209556  209562 -209568  209574       5  209556  209562 -209568  209574       6
  209556  209562  209568  209601       7  209556  209562 -209568  209601       8
  209556  209562 -209568  209601       9  209556  209562 -209568  209601       6
  209535  209517  209511  209556     103  209535  209517 -209511  209556     104
  209535  209517 -209511  209556     105  209535  209517 -209511  209556     106
  209523  209517  209511  209556      34  209523  209517 -209511  209556      35
  209523  209517 -209511  209556      36  209523  209517 -209511  209556      37
  209523  209517  209535  209544     107  209523  209517 -209535  209544     108
  209523  209517 -209535  209544     109  209523  209517 -209535  209544     110
  209517  209511  209556  209559       3  209517  209511  209556  209562      11
  209517  209511 -209556  209562      12  209517  209511 -209556  209562      13
  209517  209511 -209556  209562       6  209511  209517  209535  209544     111
  209511  209517 -209535  209544     112  209511  209517 -209535  209544     109
  209511  209517 -209535  209544     113  209511  209556  209562  209568       2
  209505  209511  209517  209523      38  209505  209511 -209517  209523      39
  209505  209511 -209517  209523      36  209505  209511 -209517  209523      40
  209505  209511  209517  209535     114  209505  209511 -209517  209535     115
  209505  209511 -209517  209535     105  209505  209511 -209517  209535     116
  209505  209511  209556  209559       3  209505  209511  209556  209562      21
  209505  209511 -209556  209562      22  209505  209511 -209556  209562      23
  209505  209511 -209556  209562       6  209604  209601  209607  209613       2
  209601  209607  209613  209619       1  209601  209607 -209613  209619       4
  209601  209607 -209613  209619       5  209601  209607 -209613  209619       6
  209601  209607  209613  209667       7  209601  209607 -209613  209667       8
  209601  209607 -209613  209667       9  209601  209607 -209613  209667       6
  209583  209574  209568  209601      64  209583  209574 -209568  209601      65
  209583  209574 -209568  209601      54  209583  209574 -209568  209601      66
  209574  209568  209601  209604       3  209574  209568  209601  209607      11
  209574  209568 -209601  209607      12  209574  209568 -209601  209607      13
  209574  209568 -209601  209607       6  209574  209583  209592  209595     117
  209574  209583 -209592  209595     118  209574  209583  209592  209598     117
  209574  209583 -209592  209598     118  209568  209574  209583  209592     119
  209568  209574 -209583  209592     120  209568  209574 -209583  209592     121
  209568  209574 -209583  209592     122  209568  209601  209607  209613       2
  209562  209568  209574  209583      75  209562  209568 -209574  209583      76
  209562  209568 -209574  209583      54  209562  209568 -209574  209583      77
  209562  209568  209601  209604       3  209562  209568  209601  209607      21
  209562  209568 -209601  209607      22  209562  209568 -209601  209607      23
  209562  209568 -209601  209607       6  209670  209667  209673  209679       2
  209667  209673  209679  209685       1  209667  209673 -209679  209685       4
  209667  209673 -209679  209685       5  209667  209673 -209679  209685       6
  209667  209673  209679  209739       7  209667  209673 -209679  209739       8
  209667  209673 -209679  209739       9  209667  209673 -209679  209739       6
  209628  209619  209613  209667      10  209628  209637  209646  209655      10
  209619  209613  209667  209670       3  209619  209613  209667  209673      11
  209619  209613 -209667  209673      12  209619  209613 -209667  209673      13
  209619  209613 -209667  209673       6  209619  209628  209637  209646      16
  209619  209628 -209637  209646      17  209619  209628 -209637  209646      18
  209613  209619  209628  209637      16  209613  209619 -209628  209637      17
  209613  209619 -209628  209637      18  209613  209667  209673  209679       2
  209607  209613  209619  209628      10  209607  209613  209667  209670       3
  209607  209613  209667  209673      21  209607  209613 -209667  209673      22
  209607  209613 -209667  209673      23  209607  209613 -209667  209673       6
  209742  209739  209745  209751       2  209739  209745  209751  209757       1
  209739  209745 -209751  209757       4  209739  209745 -209751  209757       5
  209739  209745 -209751  209757       6  209739  209745  209751  209796       7
  209739  209745 -209751  209796       8  209739  209745 -209751  209796       9
  209739  209745 -209751  209796       6  209703  209712  209718  209721      51
  209703  209712 -209718  209721       6  209703  209712  209718  209730      51
  209703  209712 -209718  209730       6  209694  209685  209679  209739      10
  209694  209703  209712  209718       7  209694  209703 -209712  209718      29
  209685  209679  209739  209742       3  209685  209679  209739  209745      11
  209685  209679 -209739  209745      12  209685  209679 -209739  209745      13
  209685  209679 -209739  209745       6  209685  209694  209703  209712      10
  209679  209685  209694  209703      16  209679  209685 -209694  209703      17
  209679  209685 -209694  209703      18  209679  209739  209745  209751       2
  209673  209679  209685  209694      10  209673  209679  209739  209742       3
  209673  209679  209739  209745      21  209673  209679 -209739  209745      22
  209673  209679 -209739  209745      23  209673  209679 -209739  209745       6
  209799  209796  209802  209808       2  209796  209802  209808  209814       1
  209796  209802 -209808  209814       4  209796  209802 -209808  209814       5
  209796  209802 -209808  209814       6  209796  209802  209808  209847       7
  209796  209802 -209808  209847       8  209796  209802 -209808  209847       9
  209796  209802 -209808  209847       6  209775  209757  209751  209796     103
  209775  209757 -209751  209796     104  209775  209757 -209751  209796     105
  209775  209757 -209751  209796     106  209763  209757  209751  209796      34
  209763  209757 -209751  209796      35  209763  209757 -209751  209796      36
  209763  209757 -209751  209796      37  209763  209757  209775  209784     107
  209763  209757 -209775  209784     108  209763  209757 -209775  209784     109
  209763  209757 -209775  209784     110  209757  209751  209796  209799       3
  209757  209751  209796  209802      11  209757  209751 -209796  209802      12
  209757  209751 -209796  209802      13  209757  209751 -209796  209802       6
  209751  209757  209775  209784     111  209751  209757 -209775  209784     112
  209751  209757 -209775  209784     109  209751  209757 -209775  209784     113
  209751  209796  209802  209808       2  209745  209751  209757  209763      38
  209745  209751 -209757  209763      39  209745  209751 -209757  209763      36
  209745  209751 -209757  209763      40  209745  209751  209757  209775     114
  209745  209751 -209757  209775     115  209745  209751 -209757  209775     105
  209745  209751 -209757  209775     116  209745  209751  209796  209799       3
  209745  209751  209796  209802      21  209745  209751 -209796  209802      22
  209745  209751 -209796  209802      23  209745  209751 -209796  209802       6
  209850  209847  209853  209859       2  209847  209853  209859  209865       1
  209847  209853 -209859  209865       4  209847  209853 -209859  209865       5
  209847  209853 -209859  209865       6  209847  209853  209859  209892       7
  209847  209853 -209859  209892       8  209847  209853 -209859  209892       9
  209847  209853 -209859  209892       6  209823  209814  209808  209847      64
  209823  209814 -209808  209847      65  209823  209814 -209808  209847      54
  209823  209814 -209808  209847      66  209814  209808  209847  209850       3
  209814  209808  209847  209853      11  209814  209808 -209847  209853      12
  209814  209808 -209847  209853      13  209814  209808 -209847  209853       6
  209814  209823  209832  209835       7  209814  209823  209832  209838      78
  209814  209823 -209832  209838      79  209814  209823 -209832  209838      80
  209814  209823 -209832  209838      81  209808  209814  209823  209832      82
  209808  209814 -209823  209832      83  209808  209814 -209823  209832      84
  209808  209814 -209823  209832      85  209808  209847  209853  209859       2
  209802  209808  209814  209823      75  209802  209808 -209814  209823      76
  209802  209808 -209814  209823      54  209802  209808 -209814  209823      77
  209802  209808  209847  209850       3  209802  209808  209847  209853      21
  209802  209808 -209847  209853      22  209802  209808 -209847  209853      23
  209802  209808 -209847  209853       6  209895  209892  209898  209904       2
  209892  209898  209904  209910       1  209892  209898 -209904  209910       4
  209892  209898 -209904  209910       5  209892  209898 -209904  209910       6
  209892  209898  209904  209949       7  209892  209898 -209904  209949       8
  209892  209898 -209904  209949       9  209892  209898 -209904  209949       6
  209874  209865  209859  209892      64  209874  209865 -209859  209892      65
  209874  209865 -209859  209892      54  209874  209865 -209859  209892      66
  209865  209859  209892  209895       3  209865  209859  209892  209898      11
  209865  209859 -209892  209898      12  209865  209859 -209892  209898      13
  209865  209859 -209892  209898       6  209865  209874  209883  209886     117
  209865  209874 -209883  209886     118  209865  209874  209883  209889     117
  209865  209874 -209883  209889     118  209859  209865  209874  209883     119
  209859  209865 -209874  209883     120  209859  209865 -209874  209883     121
  209859  209865 -209874  209883     122  209859  209892  209898  209904       2
  209853  209859  209865  209874      75  209853  209859 -209865  209874      76
  209853  209859 -209865  209874      54  209853  209859 -209865  209874      77
  209853  209859  209892  209895       3  209853  209859  209892  209898      21
  209853  209859 -209892  209898      22  209853  209859 -209892  209898      23
  209853  209859 -209892  209898       6  209952  209949  209955  209961       2
  209949  209955  209961  209967       1  209949  209955 -209961  209967       4
  209949  209955 -209961  209967       5  209949  209955 -209961  209967       6
  209949  209955  209961  210006       7  209949  209955 -209961  210006       8
  209949  209955 -209961  210006       9  209949  209955 -209961  210006       6
  209928  209910  209904  209949     103  209928  209910 -209904  209949     104
  209928  209910 -209904  209949     105  209928  209910 -209904  209949     106
  209916  209910  209904  209949      34  209916  209910 -209904  209949      35
  209916  209910 -209904  209949      36  209916  209910 -209904  209949      37
  209916  209910  209928  209937     107  209916  209910 -209928  209937     108
  209916  209910 -209928  209937     109  209916  209910 -209928  209937     110
  209910  209904  209949  209952       3  209910  209904  209949  209955      11
  209910  209904 -209949  209955      12  209910  209904 -209949  209955      13
  209910  209904 -209949  209955       6  209904  209910  209928  209937     111
  209904  209910 -209928  209937     112  209904  209910 -209928  209937     109
  209904  209910 -209928  209937     113  209904  209949  209955  209961       2
  209898  209904  209910  209916      38  209898  209904 -209910  209916      39
  209898  209904 -209910  209916      36  209898  209904 -209910  209916      40
  209898  209904  209910  209928     114  209898  209904 -209910  209928     115
  209898  209904 -209910  209928     105  209898  209904 -209910  209928     116
  209898  209904  209949  209952       3  209898  209904  209949  209955      21
  209898  209904 -209949  209955      22  209898  209904 -209949  209955      23
  209898  209904 -209949  209955       6  210009  210006  210012  210018       2
  210006  210012  210018  210024       1  210006  210012 -210018  210024       4
  210006  210012 -210018  210024       5  210006  210012 -210018  210024       6
  210006  210012  210018  210051       7  210006  210012 -210018  210051       8
  210006  210012 -210018  210051       9  210006  210012 -210018  210051       6
  209985  209967  209961  210006     103  209985  209967 -209961  210006     104
  209985  209967 -209961  210006     105  209985  209967 -209961  210006     106
  209973  209967  209961  210006      34  209973  209967 -209961  210006      35
  209973  209967 -209961  210006      36  209973  209967 -209961  210006      37
  209973  209967  209985  209994     107  209973  209967 -209985  209994     108
  209973  209967 -209985  209994     109  209973  209967 -209985  209994     110
  209967  209961  210006  210009       3  209967  209961  210006  210012      11
  209967  209961 -210006  210012      12  209967  209961 -210006  210012      13
  209967  209961 -210006  210012       6  209961  209967  209985  209994     111
  209961  209967 -209985  209994     112  209961  209967 -209985  209994     109
  209961  209967 -209985  209994     113  209961  210006  210012  210018       2
  209955  209961  209967  209973      38  209955  209961 -209967  209973      39
  209955  209961 -209967  209973      36  209955  209961 -209967  209973      40
  209955  209961  209967  209985     114  209955  209961 -209967  209985     115
  209955  209961 -209967  209985     105  209955  209961 -209967  209985     116
  209955  209961  210006  210009       3  209955  209961  210006  210012      21
  209955  209961 -210006  210012      22  209955  209961 -210006  210012      23
  209955  209961 -210006  210012       6  210054  210051  210057  210063       2
  210051  210057  210063  210069       1  210051  210057 -210063  210069       4
  210051  210057 -210063  210069       5  210051  210057 -210063  210069       6
  210051  210057  210063  210102       7  210051  210057 -210063  210102       8
  210051  210057 -210063  210102       9  210051  210057 -210063  210102       6
  210033  210024  210018  210051      64  210033  210024 -210018  210051      65
  210033  210024 -210018  210051      54  210033  210024 -210018  210051      66
  210024  210018  210051  210054       3  210024  210018  210051  210057      11
  210024  210018 -210051  210057      12  210024  210018 -210051  210057      13
  210024  210018 -210051  210057       6  210024  210033  210042  210045     117
  210024  210033 -210042  210045     118  210024  210033  210042  210048     117
  210024  210033 -210042  210048     118  210018  210024  210033  210042     119
  210018  210024 -210033  210042     120  210018  210024 -210033  210042     121
  210018  210024 -210033  210042     122  210018  210051  210057  210063       2
  210012  210018  210024  210033      75  210012  210018 -210024  210033      76
  210012  210018 -210024  210033      54  210012  210018 -210024  210033      77
  210012  210018  210051  210054       3  210012  210018  210051  210057      21
  210012  210018 -210051  210057      22  210012  210018 -210051  210057      23
  210012  210018 -210051  210057       6  210105  210102  210108  210114       2
  210102  210108  210114  210120       1  210102  210108 -210114  210120       4
  210102  210108 -210114  210120       5  210102  210108 -210114  210120       6
  210102  210108  210114  210159       7  210102  210108 -210114  210159       8
  210102  210108 -210114  210159       9  210102  210108 -210114  210159       6
  210078  210069  210063  210102      64  210078  210069 -210063  210102      65
  210078  210069 -210063  210102      54  210078  210069 -210063  210102      66
  210069  210063  210102  210105       3  210069  210063  210102  210108      11
  210069  210063 -210102  210108      12  210069  210063 -210102  210108      13
  210069  210063 -210102  210108       6  210069  210078  210087  210090       7
  210069  210078  210087  210093      78  210069  210078 -210087  210093      79
  210069  210078 -210087  210093      80  210069  210078 -210087  210093      81
  210063  210069  210078  210087      82  210063  210069 -210078  210087      83
  210063  210069 -210078  210087      84  210063  210069 -210078  210087      85
  210063  210102  210108  210114       2  210057  210063  210069  210078      75
  210057  210063 -210069  210078      76  210057  210063 -210069  210078      54
  210057  210063 -210069  210078      77  210057  210063  210102  210105       3
  210057  210063  210102  210108      21  210057  210063 -210102  210108      22
  210057  210063 -210102  210108      23  210057  210063 -210102  210108       6
  210162  210159  210165  210171       2  210159  210165  210171  210177       1
  210159  210165 -210171  210177       4  210159  210165 -210171  210177       5
  210159  210165 -210171  210177       6  210159  210165  210171  210195       7
  210159  210165 -210171  210195       8  210159  210165 -210171  210195       9
  210159  210165 -210171  210195       6  210129  210120  210114  210159      52
  210129  210120 -210114  210159      53  210129  210120 -210114  210159      54
  210129  210120 -210114  210159      55  210120  210114  210159  210162       3
  210120  210114  210159  210165      11  210120  210114 -210159  210165      12
  210120  210114 -210159  210165      13  210120  210114 -210159  210165       6
  210114  210120  210129  210135      56  210114  210120 -210129  210135      57
  210114  210120 -210129  210135      58  210114  210120 -210129  210135      59
  210114  210120  210129  210147      56  210114  210120 -210129  210147      57
  210114  210120 -210129  210147      58  210114  210120 -210129  210147      59
  210114  210159  210165  210171       2  210108  210114  210120  210129      60
  210108  210114 -210120  210129      61  210108  210114 -210120  210129      54
  210108  210114 -210120  210129      62  210108  210114  210159  210162       3
  210108  210114  210159  210165      21  210108  210114 -210159  210165      22
  210108  210114 -210159  210165      23  210108  210114 -210159  210165       6
  210198  210195  210201  210207       2  210195  210201  210207  210213       1
  210195  210201 -210207  210213       4  210195  210201 -210207  210213       5
  210195  210201 -210207  210213       6  210195  210201  210207  210243       7
  210195  210201 -210207  210243       8  210195  210201 -210207  210243       9
  210195  210201 -210207  210243       6  210186  210177  210171  210195      24
  210186  210177 -210171  210195      25  210186  210177 -210171  210195      26
  210186  210177 -210171  210195      27  210177  210171  210195  210198       3
  210177  210171  210195  210201      11  210177  210171 -210195  210201      12
  210177  210171 -210195  210201      13  210177  210171 -210195  210201       6
  210171  210177  210186  210189       7  210171  210177 -210186  210189      28
  210171  210177 -210186  210189      29  210171  210177 -210186  210189      30
  210171  210177  210186  210192       7  210171  210177 -210186  210192      28
  210171  210177 -210186  210192      29  210171  210177 -210186  210192      30
  210171  210195  210201  210207       2  210165  210171  210177  210186      31
  210165  210171 -210177  210186      32  210165  210171 -210177  210186      26
  210165  210171 -210177  210186      33  210165  210171  210195  210198       3
  210165  210171  210195  210201      21  210165  210171 -210195  210201      22
  210165  210171 -210195  210201      23  210165  210171 -210195  210201       6
  210246  210243  210249  210255       2  210243  210249  210255  210261       1
  210243  210249 -210255  210261       4  210243  210249 -210255  210261       5
  210243  210249 -210255  210261       6  210243  210249  210255  210285       7
  210243  210249 -210255  210285       8  210243  210249 -210255  210285       9
  210243  210249 -210255  210285       6  210231  210213  210207  210243      34
  210231  210213 -210207  210243      35  210231  210213 -210207  210243      36
  210231  210213 -210207  210243      37  210219  210213  210207  210243      34
  210219  210213 -210207  210243      35  210219  210213 -210207  210243      36
  210219  210213 -210207  210243      37  210213  210207  210243  210246       3
  210213  210207  210243  210249      11  210213  210207 -210243  210249      12
  210213  210207 -210243  210249      13  210213  210207 -210243  210249       6
  210207  210243  210249  210255       2  210201  210207  210213  210219      38
  210201  210207 -210213  210219      39  210201  210207 -210213  210219      36
  210201  210207 -210213  210219      40  210201  210207  210213  210231      38
  210201  210207 -210213  210231      39  210201  210207 -210213  210231      36
  210201  210207 -210213  210231      40  210201  210207  210243  210246       3
  210201  210207  210243  210249      21  210201  210207 -210243  210249      22
  210201  210207 -210243  210249      23  210201  210207 -210243  210249       6
  210288  210285  210291  210297       2  210285  210291  210297  210303       1
  210285  210291 -210297  210303       4  210285  210291 -210297  210303       5
  210285  210291 -210297  210303       6  210285  210291  210297  210327       7
  210285  210291 -210297  210327       8  210285  210291 -210297  210327       9
  210285  210291 -210297  210327       6  210279  210261  210255  210285      86
  210279  210261 -210255  210285      87  210279  210261 -210255  210285      88
  210279  210261 -210255  210285      89  210267  210261  210255  210285      34
  210267  210261 -210255  210285      35  210267  210261 -210255  210285      36
  210267  210261 -210255  210285      37  210261  210255  210285  210288       3
  210261  210255  210285  210291      11  210261  210255 -210285  210291      12
  210261  210255 -210285  210291      13  210261  210255 -210285  210291       6
  210255  210285  210291  210297       2  210249  210255  210261  210267      38
  210249  210255 -210261  210267      39  210249  210255 -210261  210267      36
  210249  210255 -210261  210267      40  210249  210255  210261  210279      99
  210249  210255 -210261  210279     100  210249  210255 -210261  210279      88
  210249  210255 -210261  210279     101  210249  210255  210285  210288       3
  210249  210255  210285  210291      21  210249  210255 -210285  210291      22
  210249  210255 -210285  210291      23  210249  210255 -210285  210291       6
  210330  210327  210333  210339       2  210327  210333  210339  210345       1
  210327  210333 -210339  210345       4  210327  210333 -210339  210345       5
  210327  210333 -210339  210345       6  210327  210333  210339  210360       7
  210327  210333 -210339  210360       8  210327  210333 -210339  210360       9
  210327  210333 -210339  210360       6  210321  210303  210297  210327      86
  210321  210303 -210297  210327      87  210321  210303 -210297  210327      88
  210321  210303 -210297  210327      89  210309  210303  210297  210327      34
  210309  210303 -210297  210327      35  210309  210303 -210297  210327      36
  210309  210303 -210297  210327      37  210303  210297  210327  210330       3
  210303  210297  210327  210333      11  210303  210297 -210327  210333      12
  210303  210297 -210327  210333      13  210303  210297 -210327  210333       6
  210297  210327  210333  210339       2  210291  210297  210303  210309      38
  210291  210297 -210303  210309      39  210291  210297 -210303  210309      36
  210291  210297 -210303  210309      40  210291  210297  210303  210321      99
  210291  210297 -210303  210321     100  210291  210297 -210303  210321      88
  210291  210297 -210303  210321     101  210291  210297  210327  210330       3
  210291  210297  210327  210333      21  210291  210297 -210327  210333      22
  210291  210297 -210327  210333      23  210291  210297 -210327  210333       6
  210363  210360  210366  210372       2  210360  210366  210372  210378       1
  210360  210366 -210372  210378       4  210360  210366 -210372  210378       5
  210360  210366 -210372  210378       6  210360  210366  210372  210405       7
  210360  210366 -210372  210405       8  210360  210366 -210372  210405       9
  210360  210366 -210372  210405       6  210354  210345  210339  210360     123
  210354  210345 -210339  210360     124  210354  210345 -210339  210360     125
  210354  210345 -210339  210360     126  210345  210339  210360  210363       3
  210345  210339  210360  210366      11  210345  210339 -210360  210366      12
  210345  210339 -210360  210366      13  210345  210339 -210360  210366       6
  210339  210360  210366  210372       2  210333  210339  210345  210354     131
  210333  210339 -210345  210354     132  210333  210339 -210345  210354     125
  210333  210339 -210345  210354     133  210333  210339  210360  210363       3
  210333  210339  210360  210366      21  210333  210339 -210360  210366      22
  210333  210339 -210360  210366      23  210333  210339 -210360  210366       6
  210408  210405  210411  210417       2  210405  210411  210417  210423       1
  210405  210411 -210417  210423       4  210405  210411 -210417  210423       5
  210405  210411 -210417  210423       6  210405  210411  210417  210468       7
  210405  210411 -210417  210468       8  210405  210411 -210417  210468       9
  210405  210411 -210417  210468       6  210387  210378  210372  210405      64
  210387  210378 -210372  210405      65  210387  210378 -210372  210405      54
  210387  210378 -210372  210405      66  210378  210372  210405  210408       3
  210378  210372  210405  210411      11  210378  210372 -210405  210411      12
  210378  210372 -210405  210411      13  210378  210372 -210405  210411       6
  210378  210387  210396  210399     117  210378  210387 -210396  210399     118
  210378  210387  210396  210402     117  210378  210387 -210396  210402     118
  210372  210378  210387  210396     119  210372  210378 -210387  210396     120
  210372  210378 -210387  210396     121  210372  210378 -210387  210396     122
  210372  210405  210411  210417       2  210366  210372  210378  210387      75
  210366  210372 -210378  210387      76  210366  210372 -210378  210387      54
  210366  210372 -210378  210387      77  210366  210372  210405  210408       3
  210366  210372  210405  210411      21  210366  210372 -210405  210411      22
  210366  210372 -210405  210411      23  210366  210372 -210405  210411       6
  210471  210468  210474  210480       2  210468  210474  210480  210486       1
  210468  210474 -210480  210486       4  210468  210474 -210480  210486       5
  210468  210474 -210480  210486       6  210468  210474  210480  210513       7
  210468  210474 -210480  210513       8  210468  210474 -210480  210513       9
  210468  210474 -210480  210513       6  210450  210447  210456  210462      41
  210441  210435  210432  210462      41  210441  210447 -210456  210462      41
  210435  210432  210462  210456      41  210435  210441  210447  210450      41
  210435  210441 -210447  210456      41  210432  210423  210417  210468      42
  210432  210423 -210417  210468      43  210432  210423 -210417  210468      44
  210432  210423 -210417  210468      45  210432  210435  210441  210447      41
  210432  210462 -210456  210447      41  210423  210417  210468  210471       3
  210423  210417  210468  210474      11  210423  210417 -210468  210474      12
  210423  210417 -210468  210474      13  210423  210417 -210468  210474       6
  210423  210432  210435  210441      41  210423  210432  210462  210456      41
  210417  210423  210432  210435       7  210417  210423 -210432  210435      46
  210417  210423 -210432  210435      29  210417  210423 -210432  210435      47
  210417  210423  210432  210462       7  210417  210423 -210432  210462      46
  210417  210423 -210432  210462      29  210417  210423 -210432  210462      47
  210417  210468  210474  210480       2  210411  210417  210423  210432      48
  210411  210417 -210423  210432      49  210411  210417 -210423  210432      44
  210411  210417 -210423  210432      50  210411  210417  210468  210471       3
  210411  210417  210468  210474      21  210411  210417 -210468  210474      22
  210411  210417 -210468  210474      23  210411  210417 -210468  210474       6
  210516  210513  210519  210525       2  210513  210519  210525  210531       1
  210513  210519 -210525  210531       4  210513  210519 -210525  210531       5
  210513  210519 -210525  210531       6  210513  210519  210525  210579       7
  210513  210519 -210525  210579       8  210513  210519 -210525  210579       9
  210513  210519 -210525  210579       6  210495  210486  210480  210513      64
  210495  210486 -210480  210513      65  210495  210486 -210480  210513      54
  210495  210486 -210480  210513      66  210486  210480  210513  210516       3
  210486  210480  210513  210519      11  210486  210480 -210513  210519      12
  210486  210480 -210513  210519      13  210486  210480 -210513  210519       6
  210486  210495  210504  210507     117  210486  210495 -210504  210507     118
  210486  210495  210504  210510     117  210486  210495 -210504  210510     118
  210480  210486  210495  210504     119  210480  210486 -210495  210504     120
  210480  210486 -210495  210504     121  210480  210486 -210495  210504     122
  210480  210513  210519  210525       2  210474  210480  210486  210495      75
  210474  210480 -210486  210495      76  210474  210480 -210486  210495      54
  210474  210480 -210486  210495      77  210474  210480  210513  210516       3
  210474  210480  210513  210519      21  210474  210480 -210513  210519      22
  210474  210480 -210513  210519      23  210474  210480 -210513  210519       6
  210582  210579  210585  210591       2  210579  210585  210591  210597       1
  210579  210585 -210591  210597       4  210579  210585 -210591  210597       5
  210579  210585 -210591  210597       6  210579  210585  210591  210624       7
  210579  210585 -210591  210624       8  210579  210585 -210591  210624       9
  210579  210585 -210591  210624       6  210540  210531  210525  210579      10
  210540  210549  210558  210567      10  210531  210525  210579  210582       3
  210531  210525  210579  210585      11  210531  210525 -210579  210585      12
  210531  210525 -210579  210585      13  210531  210525 -210579  210585       6
  210531  210540  210549  210558      16  210531  210540 -210549  210558      17
  210531  210540 -210549  210558      18  210525  210531  210540  210549      16
  210525  210531 -210540  210549      17  210525  210531 -210540  210549      18
  210525  210579  210585  210591       2  210519  210525  210531  210540      10
  210519  210525  210579  210582       3  210519  210525  210579  210585      21
  210519  210525 -210579  210585      22  210519  210525 -210579  210585      23
  210519  210525 -210579  210585       6  210627  210624  210630  210636       2
  210624  210630  210636  210642       1  210624  210630 -210636  210642       4
  210624  210630 -210636  210642       5  210624  210630 -210636  210642       6
  210624  210630  210636  210690       7  210624  210630 -210636  210690       8
  210624  210630 -210636  210690       9  210624  210630 -210636  210690       6
  210606  210597  210591  210624      64  210606  210597 -210591  210624      65
  210606  210597 -210591  210624      54  210606  210597 -210591  210624      66
  210597  210591  210624  210627       3  210597  210591  210624  210630      11
  210597  210591 -210624  210630      12  210597  210591 -210624  210630      13
  210597  210591 -210624  210630       6  210597  210606  210615  210618     117
  210597  210606 -210615  210618     118  210597  210606  210615  210621     117
  210597  210606 -210615  210621     118  210591  210597  210606  210615     119
  210591  210597 -210606  210615     120  210591  210597 -210606  210615     121
  210591  210597 -210606  210615     122  210591  210624  210630  210636       2
  210585  210591  210597  210606      75  210585  210591 -210597  210606      76
  210585  210591 -210597  210606      54  210585  210591 -210597  210606      77
  210585  210591  210624  210627       3  210585  210591  210624  210630      21
  210585  210591 -210624  210630      22  210585  210591 -210624  210630      23
  210585  210591 -210624  210630       6  210693  210690  210696  210702       2
  210690  210696  210702  210708       1  210690  210696 -210702  210708       4
  210690  210696 -210702  210708       5  210690  210696 -210702  210708       6
  210690  210696  210702  210747       7  210690  210696 -210702  210747       8
  210690  210696 -210702  210747       9  210690  210696 -210702  210747       6
  210651  210642  210636  210690      10  210651  210660  210669  210678      10
  210642  210636  210690  210693       3  210642  210636  210690  210696      11
  210642  210636 -210690  210696      12  210642  210636 -210690  210696      13
  210642  210636 -210690  210696       6  210642  210651  210660  210669      16
  210642  210651 -210660  210669      17  210642  210651 -210660  210669      18
  210636  210642  210651  210660      16  210636  210642 -210651  210660      17
  210636  210642 -210651  210660      18  210636  210690  210696  210702       2
  210630  210636  210642  210651      10  210630  210636  210690  210693       3
  210630  210636  210690  210696      21  210630  210636 -210690  210696      22
  210630  210636 -210690  210696      23  210630  210636 -210690  210696       6
  210750  210747  210753  210759       2  210747  210753  210759  210765       1
  210747  210753 -210759  210765       4  210747  210753 -210759  210765       5
  210747  210753 -210759  210765       6  210747  210753  210759  210789       7
  210747  210753 -210759  210789       8  210747  210753 -210759  210789       9
  210747  210753 -210759  210789       6  210717  210708  210702  210747      52
  210717  210708 -210702  210747      53  210717  210708 -210702  210747      54
  210717  210708 -210702  210747      55  210708  210702  210747  210750       3
  210708  210702  210747  210753      11  210708  210702 -210747  210753      12
  210708  210702 -210747  210753      13  210708  210702 -210747  210753       6
  210702  210708  210717  210723      56  210702  210708 -210717  210723      57
  210702  210708 -210717  210723      58  210702  210708 -210717  210723      59
  210702  210708  210717  210735      56  210702  210708 -210717  210735      57
  210702  210708 -210717  210735      58  210702  210708 -210717  210735      59
  210702  210747  210753  210759       2  210696  210702  210708  210717      60
  210696  210702 -210708  210717      61  210696  210702 -210708  210717      54
  210696  210702 -210708  210717      62  210696  210702  210747  210750       3
  210696  210702  210747  210753      21  210696  210702 -210747  210753      22
  210696  210702 -210747  210753      23  210696  210702 -210747  210753       6
  210792  210789  210795  210801       2  210789  210795  210801  210807       1
  210789  210795 -210801  210807       4  210789  210795 -210801  210807       5
  210789  210795 -210801  210807       6  210789  210795  210801  210834       7
  210789  210795 -210801  210834       8  210789  210795 -210801  210834       9
  210789  210795 -210801  210834       6  210774  210765  210759  210789     153
  210774  210765 -210759  210789     154  210774  210765 -210759  210789     155
  210774  210765 -210759  210789     156  210765  210759  210789  210792       3
  210765  210759  210789  210795      11  210765  210759 -210789  210795      12
  210765  210759 -210789  210795      13  210765  210759 -210789  210795       6
  210759  210765  210774  210777       7  210759  210765  210774  210780     170
  210759  210765 -210774  210780     171  210759  210765 -210774  210780     172
  210759  210765 -210774  210780     173  210759  210789  210795  210801       2
  210753  210759  210765  210774     165  210753  210759 -210765  210774     166
  210753  210759 -210765  210774     155  210753  210759 -210765  210774     167
  210753  210759  210789  210792       3  210753  210759  210789  210795      21
  210753  210759 -210789  210795      22  210753  210759 -210789  210795      23
  210753  210759 -210789  210795       6  210837  210834  210840  210846       2
  210834  210840  210846  210852       1  210834  210840 -210846  210852       4
  210834  210840 -210846  210852       5  210834  210840 -210846  210852       6
  210834  210840  210846  210906       7  210834  210840 -210846  210906       8
  210834  210840 -210846  210906       9  210834  210840 -210846  210906       6
  210816  210807  210801  210834      64  210816  210807 -210801  210834      65
  210816  210807 -210801  210834      54  210816  210807 -210801  210834      66
  210807  210801  210834  210837       3  210807  210801  210834  210840      11
  210807  210801 -210834  210840      12  210807  210801 -210834  210840      13
  210807  210801 -210834  210840       6  210807  210816  210825  210828     117
  210807  210816 -210825  210828     118  210807  210816  210825  210831     117
  210807  210816 -210825  210831     118  210801  210807  210816  210825     119
  210801  210807 -210816  210825     120  210801  210807 -210816  210825     121
  210801  210807 -210816  210825     122  210801  210834  210840  210846       2
  210795  210801  210807  210816      75  210795  210801 -210807  210816      76
  210795  210801 -210807  210816      54  210795  210801 -210807  210816      77
  210795  210801  210834  210837       3  210795  210801  210834  210840      21
  210795  210801 -210834  210840      22  210795  210801 -210834  210840      23
  210795  210801 -210834  210840       6  210909  210906  210912  210918       2
  210906  210912  210918  210924       1  210906  210912 -210918  210924       4
  210906  210912 -210918  210924       5  210906  210912 -210918  210924       6
  210906  210912  210918  210963       7  210906  210912 -210918  210963       8
  210906  210912 -210918  210963       9  210906  210912 -210918  210963       6
  210870  210879  210885  210888      51  210870  210879 -210885  210888       6
  210870  210879  210885  210897      51  210870  210879 -210885  210897       6
  210861  210852  210846  210906      10  210861  210870  210879  210885       7
  210861  210870 -210879  210885      29  210852  210846  210906  210909       3
  210852  210846  210906  210912      11  210852  210846 -210906  210912      12
  210852  210846 -210906  210912      13  210852  210846 -210906  210912       6
  210852  210861  210870  210879      10  210846  210852  210861  210870      16
  210846  210852 -210861  210870      17  210846  210852 -210861  210870      18
  210846  210906  210912  210918       2  210840  210846  210852  210861      10
  210840  210846  210906  210909       3  210840  210846  210906  210912      21
  210840  210846 -210906  210912      22  210840  210846 -210906  210912      23
  210840  210846 -210906  210912       6  210966  210963  210969  210975       2
  210963  210969  210975  210981       1  210963  210969 -210975  210981       4
  210963  210969 -210975  210981       5  210963  210969 -210975  210981       6
  210963  210969  210975  210993       7  210963  210969 -210975  210993       8
  210963  210969 -210975  210993       9  210963  210969 -210975  210993       6
  210933  210924  210918  210963      52  210933  210924 -210918  210963      53
  210933  210924 -210918  210963      54  210933  210924 -210918  210963      55
  210924  210918  210963  210966       3  210924  210918  210963  210969      11
  210924  210918 -210963  210969      12  210924  210918 -210963  210969      13
  210924  210918 -210963  210969       6  210918  210924  210933  210939      56
  210918  210924 -210933  210939      57  210918  210924 -210933  210939      58
  210918  210924 -210933  210939      59  210918  210924  210933  210951      56
  210918  210924 -210933  210951      57  210918  210924 -210933  210951      58
  210918  210924 -210933  210951      59  210918  210963  210969  210975       2
  210912  210918  210924  210933      60  210912  210918 -210924  210933      61
  210912  210918 -210924  210933      54  210912  210918 -210924  210933      62
  210912  210918  210963  210966       3  210912  210918  210963  210969      21
  210912  210918 -210963  210969      22  210912  210918 -210963  210969      23
  210912  210918 -210963  210969       6  210996  210993  210999  211005       2
  210993  210999  211005  211011       1  210993  210999 -211005  211011       4
  210993  210999 -211005  211011       5  210993  210999 -211005  211011       6
  210993  210999  211005  211059       7  210993  210999 -211005  211059       8
  210993  210999 -211005  211059       9  210993  210999 -211005  211059       6
  210981  210975  210993  210996       3  210981  210975  210993  210999      11
  210981  210975 -210993  210999      12  210981  210975 -210993  210999      13
  210981  210975 -210993  210999       6  210975  210993  210999  211005       2
  210969  210975  210993  210996       3  210969  210975  210993  210999      21
  210969  210975 -210993  210999      22  210969  210975 -210993  210999      23
  210969  210975 -210993  210999       6  211062  211059  211065  211071       2
  211059  211065  211071  211077       1  211059  211065 -211071  211077       4
  211059  211065 -211071  211077       5  211059  211065 -211071  211077       6
  211059  211065  211071  211116       7  211059  211065 -211071  211116       8
  211059  211065 -211071  211116       9  211059  211065 -211071  211116       6
  211020  211011  211005  211059      10  211020  211029  211038  211047      10
  211011  211005  211059  211062       3  211011  211005  211059  211065      11
  211011  211005 -211059  211065      12  211011  211005 -211059  211065      13
  211011  211005 -211059  211065       6  211011  211020  211029  211038      16
  211011  211020 -211029  211038      17  211011  211020 -211029  211038      18
  211005  211011  211020  211029      16  211005  211011 -211020  211029      17
  211005  211011 -211020  211029      18  211005  211059  211065  211071       2
  210999  211005  211011  211020      10  210999  211005  211059  211062       3
  210999  211005  211059  211065      21  210999  211005 -211059  211065      22
  210999  211005 -211059  211065      23  210999  211005 -211059  211065       6
  211119  211116  211122  211128       2  211116  211122  211128  211134       1
  211116  211122 -211128  211134       4  211116  211122 -211128  211134       5
  211116  211122 -211128  211134       6  211116  211122  211128  211149       7
  211116  211122 -211128  211149       8  211116  211122 -211128  211149       9
  211116  211122 -211128  211149       6  211086  211077  211071  211116      52
  211086  211077 -211071  211116      53  211086  211077 -211071  211116      54
  211086  211077 -211071  211116      55  211077  211071  211116  211119       3
  211077  211071  211116  211122      11  211077  211071 -211116  211122      12
  211077  211071 -211116  211122      13  211077  211071 -211116  211122       6
  211071  211077  211086  211092      56  211071  211077 -211086  211092      57
  211071  211077 -211086  211092      58  211071  211077 -211086  211092      59
  211071  211077  211086  211104      56  211071  211077 -211086  211104      57
  211071  211077 -211086  211104      58  211071  211077 -211086  211104      59
  211071  211116  211122  211128       2  211065  211071  211077  211086      60
  211065  211071 -211077  211086      61  211065  211071 -211077  211086      54
  211065  211071 -211077  211086      62  211065  211071  211116  211119       3
  211065  211071  211116  211122      21  211065  211071 -211116  211122      22
  211065  211071 -211116  211122      23  211065  211071 -211116  211122       6
  211152  211149  211155  211161       2  211149  211155  211161  211167       1
  211149  211155 -211161  211167       4  211149  211155 -211161  211167       5
  211149  211155 -211161  211167       6  211149  211155  211161  211185       7
  211149  211155 -211161  211185       8  211149  211155 -211161  211185       9
  211149  211155 -211161  211185       6  211143  211134  211128  211149     123
  211143  211134 -211128  211149     124  211143  211134 -211128  211149     125
  211143  211134 -211128  211149     126  211134  211128  211149  211152       3
  211134  211128  211149  211155      11  211134  211128 -211149  211155      12
  211134  211128 -211149  211155      13  211134  211128 -211149  211155       6
  211128  211149  211155  211161       2  211122  211128  211134  211143     131
  211122  211128 -211134  211143     132  211122  211128 -211134  211143     125
  211122  211128 -211134  211143     133  211122  211128  211149  211152       3
  211122  211128  211149  211155      21  211122  211128 -211149  211155      22
  211122  211128 -211149  211155      23  211122  211128 -211149  211155       6
  211188  211185  211191  211197       2  211185  211191  211197  211206       7
  211185  211191 -211197  211206       8  211185  211191 -211197  211206       9
  211185  211191 -211197  211206       6  211176  211167  211161  211185      24
  211176  211167 -211161  211185      25  211176  211167 -211161  211185      26
  211176  211167 -211161  211185      27  211167  211161  211185  211188       3
  211167  211161  211185  211191      11  211167  211161 -211185  211191      12
  211167  211161 -211185  211191      13  211167  211161 -211185  211191       6
  211161  211167  211176  211179       7  211161  211167 -211176  211179      28
  211161  211167 -211176  211179      29  211161  211167 -211176  211179      30
  211161  211167  211176  211182       7  211161  211167 -211176  211182      28
  211161  211167 -211176  211182      29  211161  211167 -211176  211182      30
  211161  211185  211191  211197       2  211155  211161  211167  211176      31
  211155  211161 -211167  211176      32  211155  211161 -211167  211176      26
  211155  211161 -211167  211176      33  211155  211161  211185  211188       3
  211155  211161  211185  211191      21  211155  211161 -211185  211191      22
  211155  211161 -211185  211191      23  211155  211161 -211185  211191       6
  211209  211206  211212  211218       2  211206  211212  211218  211224       1
  211206  211212 -211218  211224       4  211206  211212 -211218  211224       5
  211206  211212 -211218  211224       6  211206  211212  211218  211254       7
  211206  211212 -211218  211254       8  211206  211212 -211218  211254       9
  211206  211212 -211218  211254       6  211197  211206  211212  211218       2
  211191  211197  211206  211209       3  211191  211197  211206  211212      21
  211191  211197 -211206  211212      22  211191  211197 -211206  211212      23
  211191  211197 -211206  211212       6  211257  211254  211260  211266       2
  211254  211260  211266  211272       1  211254  211260 -211266  211272       4
  211254  211260 -211266  211272       5  211254  211260 -211266  211272       6
  211254  211260  211266  211284       7  211254  211260 -211266  211284       8
  211254  211260 -211266  211284       9  211254  211260 -211266  211284       6
  211242  211224  211218  211254      34  211242  211224 -211218  211254      35
  211242  211224 -211218  211254      36  211242  211224 -211218  211254      37
  211230  211224  211218  211254      34  211230  211224 -211218  211254      35
  211230  211224 -211218  211254      36  211230  211224 -211218  211254      37
  211224  211218  211254  211257       3  211224  211218  211254  211260      11
  211224  211218 -211254  211260      12  211224  211218 -211254  211260      13
  211224  211218 -211254  211260       6  211218  211254  211260  211266       2
  211212  211218  211224  211230      38  211212  211218 -211224  211230      39
  211212  211218 -211224  211230      36  211212  211218 -211224  211230      40
  211212  211218  211224  211242      38  211212  211218 -211224  211242      39
  211212  211218 -211224  211242      36  211212  211218 -211224  211242      40
  211212  211218  211254  211257       3  211212  211218  211254  211260      21
  211212  211218 -211254  211260      22  211212  211218 -211254  211260      23
  211212  211218 -211254  211260       6  211287  211284  211290  211296       2
  211284  211290  211296  211302       1  211284  211290 -211296  211302       4
  211284  211290 -211296  211302       5  211284  211290 -211296  211302       6
  211284  211290  211296  211332       7  211284  211290 -211296  211332       8
  211284  211290 -211296  211332       9  211284  211290 -211296  211332       6
  211272  211266  211284  211287       3  211272  211266  211284  211290      11
  211272  211266 -211284  211290      12  211272  211266 -211284  211290      13
  211272  211266 -211284  211290       6  211266  211284  211290  211296       2
  211260  211266  211284  211287       3  211260  211266  211284  211290      21
  211260  211266 -211284  211290      22  211260  211266 -211284  211290      23
  211260  211266 -211284  211290       6  211335  211332  211338  211344       2
  211332  211338  211344  211350       1  211332  211338 -211344  211350       4
  211332  211338 -211344  211350       5  211332  211338 -211344  211350       6
  211332  211338  211344  211389       7  211332  211338 -211344  211389       8
  211332  211338 -211344  211389       9  211332  211338 -211344  211389       6
  211320  211302  211296  211332      34  211320  211302 -211296  211332      35
  211320  211302 -211296  211332      36  211320  211302 -211296  211332      37
  211308  211302  211296  211332      34  211308  211302 -211296  211332      35
  211308  211302 -211296  211332      36  211308  211302 -211296  211332      37
  211302  211296  211332  211335       3  211302  211296  211332  211338      11
  211302  211296 -211332  211338      12  211302  211296 -211332  211338      13
  211302  211296 -211332  211338       6  211296  211332  211338  211344       2
  211290  211296  211302  211308      38  211290  211296 -211302  211308      39
  211290  211296 -211302  211308      36  211290  211296 -211302  211308      40
  211290  211296  211302  211320      38  211290  211296 -211302  211320      39
  211290  211296 -211302  211320      36  211290  211296 -211302  211320      40
  211290  211296  211332  211335       3  211290  211296  211332  211338      21
  211290  211296 -211332  211338      22  211290  211296 -211332  211338      23
  211290  211296 -211332  211338       6  211392  211389  211395  211401       2
  211389  211395  211401  211407       1  211389  211395 -211401  211407       4
  211389  211395 -211401  211407       5  211389  211395 -211401  211407       6
  211389  211395  211401  211455       7  211389  211395 -211401  211455       8
  211389  211395 -211401  211455       9  211389  211395 -211401  211455       6
  211359  211350  211344  211389      52  211359  211350 -211344  211389      53
  211359  211350 -211344  211389      54  211359  211350 -211344  211389      55
  211350  211344  211389  211392       3  211350  211344  211389  211395      11
  211350  211344 -211389  211395      12  211350  211344 -211389  211395      13
  211350  211344 -211389  211395       6  211344  211350  211359  211365      56
  211344  211350 -211359  211365      57  211344  211350 -211359  211365      58
  211344  211350 -211359  211365      59  211344  211350  211359  211377      56
  211344  211350 -211359  211377      57  211344  211350 -211359  211377      58
  211344  211350 -211359  211377      59  211344  211389  211395  211401       2
  211338  211344  211350  211359      60  211338  211344 -211350  211359      61
  211338  211344 -211350  211359      54  211338  211344 -211350  211359      62
  211338  211344  211389  211392       3  211338  211344  211389  211395      21
  211338  211344 -211389  211395      22  211338  211344 -211389  211395      23
  211338  211344 -211389  211395       6  211458  211455  211461  211467       2
  211455  211461  211467  211473       1  211455  211461 -211467  211473       4
  211455  211461 -211467  211473       5  211455  211461 -211467  211473       6
  211455  211461  211467  211503       7  211455  211461 -211467  211503       8
  211455  211461 -211467  211503       9  211455  211461 -211467  211503       6
  211416  211407  211401  211455      10  211416  211425  211434  211443      10
  211407  211401  211455  211458       3  211407  211401  211455  211461      11
  211407  211401 -211455  211461      12  211407  211401 -211455  211461      13
  211407  211401 -211455  211461       6  211407  211416  211425  211434      16
  211407  211416 -211425  211434      17  211407  211416 -211425  211434      18
  211401  211407  211416  211425      16  211401  211407 -211416  211425      17
  211401  211407 -211416  211425      18  211401  211455  211461  211467       2
  211395  211401  211407  211416      10  211395  211401  211455  211458       3
  211395  211401  211455  211461      21  211395  211401 -211455  211461      22
  211395  211401 -211455  211461      23  211395  211401 -211455  211461       6
  211506  211503  211509  211515       2  211503  211509  211515  211524       7
  211503  211509 -211515  211524       8  211503  211509 -211515  211524       9
  211503  211509 -211515  211524       6  211491  211473  211467  211503      34
  211491  211473 -211467  211503      35  211491  211473 -211467  211503      36
  211491  211473 -211467  211503      37  211479  211473  211467  211503      34
  211479  211473 -211467  211503      35  211479  211473 -211467  211503      36
  211479  211473 -211467  211503      37  211473  211467  211503  211506       3
  211473  211467  211503  211509      11  211473  211467 -211503  211509      12
  211473  211467 -211503  211509      13  211473  211467 -211503  211509       6
  211467  211503  211509  211515       2  211461  211467  211473  211479      38
  211461  211467 -211473  211479      39  211461  211467 -211473  211479      36
  211461  211467 -211473  211479      40  211461  211467  211473  211491      38
  211461  211467 -211473  211491      39  211461  211467 -211473  211491      36
  211461  211467 -211473  211491      40  211461  211467  211503  211506       3
  211461  211467  211503  211509      21  211461  211467 -211503  211509      22
  211461  211467 -211503  211509      23  211461  211467 -211503  211509       6
  211527  211524  211530  211536       2  211524  211530  211536  211545       7
  211524  211530 -211536  211545       8  211524  211530 -211536  211545       9
  211524  211530 -211536  211545       6  211515  211524  211530  211536       2
  211509  211515  211524  211527       3  211509  211515  211524  211530      21
  211509  211515 -211524  211530      22  211509  211515 -211524  211530      23
  211509  211515 -211524  211530       6  211548  211545  211551  211557       2
  211545  211551  211557  211563       1  211545  211551 -211557  211563       4
  211545  211551 -211557  211563       5  211545  211551 -211557  211563       6
  211545  211551  211557  211587       7  211545  211551 -211557  211587       8
  211545  211551 -211557  211587       9  211545  211551 -211557  211587       6
  211536  211545  211551  211557       2  211530  211536  211545  211548       3
  211530  211536  211545  211551      21  211530  211536 -211545  211551      22
  211530  211536 -211545  211551      23  211530  211536 -211545  211551       6
  211590  211587  211593  211599       2  211587  211593  211599  211605       1
  211587  211593 -211599  211605       4  211587  211593 -211599  211605       5
  211587  211593 -211599  211605       6  211587  211593  211599  211620       7
  211587  211593 -211599  211620       8  211587  211593 -211599  211620       9
  211587  211593 -211599  211620       6  211581  211563  211557  211587      86
  211581  211563 -211557  211587      87  211581  211563 -211557  211587      88
  211581  211563 -211557  211587      89  211569  211563  211557  211587      34
  211569  211563 -211557  211587      35  211569  211563 -211557  211587      36
  211569  211563 -211557  211587      37  211563  211557  211587  211590       3
  211563  211557  211587  211593      11  211563  211557 -211587  211593      12
  211563  211557 -211587  211593      13  211563  211557 -211587  211593       6
  211557  211587  211593  211599       2  211551  211557  211563  211569      38
  211551  211557 -211563  211569      39  211551  211557 -211563  211569      36
  211551  211557 -211563  211569      40  211551  211557  211563  211581      99
  211551  211557 -211563  211581     100  211551  211557 -211563  211581      88
  211551  211557 -211563  211581     101  211551  211557  211587  211590       3
  211551  211557  211587  211593      21  211551  211557 -211587  211593      22
  211551  211557 -211587  211593      23  211551  211557 -211587  211593       6
  211623  211620  211626  211632       2  211620  211626  211632  211638       1
  211620  211626 -211632  211638       4  211620  211626 -211632  211638       5
  211620  211626 -211632  211638       6  211620  211626  211632  211656       7
  211620  211626 -211632  211656       8  211620  211626 -211632  211656       9
  211620  211626 -211632  211656       6  211614  211605  211599  211620     123
  211614  211605 -211599  211620     124  211614  211605 -211599  211620     125
  211614  211605 -211599  211620     126  211605  211599  211620  211623       3
  211605  211599  211620  211626      11  211605  211599 -211620  211626      12
  211605  211599 -211620  211626      13  211605  211599 -211620  211626       6
  211599  211620  211626  211632       2  211593  211599  211605  211614     131
  211593  211599 -211605  211614     132  211593  211599 -211605  211614     125
  211593  211599 -211605  211614     133  211593  211599  211620  211623       3
  211593  211599  211620  211626      21  211593  211599 -211620  211626      22
  211593  211599 -211620  211626      23  211593  211599 -211620  211626       6
  211659  211656  211662  211668       2  211656  211662  211668  211674       1
  211656  211662 -211668  211674       4  211656  211662 -211668  211674       5
  211656  211662 -211668  211674       6  211656  211662  211668  211704       7
  211656  211662 -211668  211704       8  211656  211662 -211668  211704       9
  211656  211662 -211668  211704       6  211647  211638  211632  211656      24
  211647  211638 -211632  211656      25  211647  211638 -211632  211656      26
  211647  211638 -211632  211656      27  211638  211632  211656  211659       3
  211638  211632  211656  211662      11  211638  211632 -211656  211662      12
  211638  211632 -211656  211662      13  211638  211632 -211656  211662       6
  211632  211638  211647  211650       7  211632  211638 -211647  211650      28
  211632  211638 -211647  211650      29  211632  211638 -211647  211650      30
  211632  211638  211647  211653       7  211632  211638 -211647  211653      28
  211632  211638 -211647  211653      29  211632  211638 -211647  211653      30
  211632  211656  211662  211668       2  211626  211632  211638  211647      31
  211626  211632 -211638  211647      32  211626  211632 -211638  211647      26
  211626  211632 -211638  211647      33  211626  211632  211656  211659       3
  211626  211632  211656  211662      21  211626  211632 -211656  211662      22
  211626  211632 -211656  211662      23  211626  211632 -211656  211662       6
  211707  211704  211710  211716       2  211704  211710  211716  211722       1
  211704  211710 -211716  211722       4  211704  211710 -211716  211722       5
  211704  211710 -211716  211722       6  211704  211710  211716  211749       7
  211704  211710 -211716  211749       8  211704  211710 -211716  211749       9
  211704  211710 -211716  211749       6  211692  211674  211668  211704      34
  211692  211674 -211668  211704      35  211692  211674 -211668  211704      36
  211692  211674 -211668  211704      37  211680  211674  211668  211704      34
  211680  211674 -211668  211704      35  211680  211674 -211668  211704      36
  211680  211674 -211668  211704      37  211674  211668  211704  211707       3
  211674  211668  211704  211710      11  211674  211668 -211704  211710      12
  211674  211668 -211704  211710      13  211674  211668 -211704  211710       6
  211668  211704  211710  211716       2  211662  211668  211674  211680      38
  211662  211668 -211674  211680      39  211662  211668 -211674  211680      36
  211662  211668 -211674  211680      40  211662  211668  211674  211692      38
  211662  211668 -211674  211692      39  211662  211668 -211674  211692      36
  211662  211668 -211674  211692      40  211662  211668  211704  211707       3
  211662  211668  211704  211710      21  211662  211668 -211704  211710      22
  211662  211668 -211704  211710      23  211662  211668 -211704  211710       6
  211752  211749  211755  211761       2  211749  211755  211761  211767       1
  211749  211755 -211761  211767       4  211749  211755 -211761  211767       5
  211749  211755 -211761  211767       6  211749  211755  211761  211797       7
  211749  211755 -211761  211797       8  211749  211755 -211761  211797       9
  211749  211755 -211761  211797       6  211731  211722  211716  211749      64
  211731  211722 -211716  211749      65  211731  211722 -211716  211749      54
  211731  211722 -211716  211749      66  211722  211716  211749  211752       3
  211722  211716  211749  211755      11  211722  211716 -211749  211755      12
  211722  211716 -211749  211755      13  211722  211716 -211749  211755       6
  211722  211731  211740  211743     117  211722  211731 -211740  211743     118
  211722  211731  211740  211746     117  211722  211731 -211740  211746     118
  211716  211722  211731  211740     119  211716  211722 -211731  211740     120
  211716  211722 -211731  211740     121  211716  211722 -211731  211740     122
  211716  211749  211755  211761       2  211710  211716  211722  211731      75
  211710  211716 -211722  211731      76  211710  211716 -211722  211731      54
  211710  211716 -211722  211731      77  211710  211716  211749  211752       3
  211710  211716  211749  211755      21  211710  211716 -211749  211755      22
  211710  211716 -211749  211755      23  211710  211716 -211749  211755       6
  211800  211797  211803  211809       2  211797  211803  211809  211815       1
  211797  211803 -211809  211815       4  211797  211803 -211809  211815       5
  211797  211803 -211809  211815       6  211797  211803  211809  211839       7
  211797  211803 -211809  211839       8  211797  211803 -211809  211839       9
  211797  211803 -211809  211839       6  211785  211767  211761  211797      34
  211785  211767 -211761  211797      35  211785  211767 -211761  211797      36
  211785  211767 -211761  211797      37  211773  211767  211761  211797      34
  211773  211767 -211761  211797      35  211773  211767 -211761  211797      36
  211773  211767 -211761  211797      37  211767  211761  211797  211800       3
  211767  211761  211797  211803      11  211767  211761 -211797  211803      12
  211767  211761 -211797  211803      13  211767  211761 -211797  211803       6
  211761  211797  211803  211809       2  211755  211761  211767  211773      38
  211755  211761 -211767  211773      39  211755  211761 -211767  211773      36
  211755  211761 -211767  211773      40  211755  211761  211767  211785      38
  211755  211761 -211767  211785      39  211755  211761 -211767  211785      36
  211755  211761 -211767  211785      40  211755  211761  211797  211800       3
  211755  211761  211797  211803      21  211755  211761 -211797  211803      22
  211755  211761 -211797  211803      23  211755  211761 -211797  211803       6
  211842  211839  211845  211851       2  211839  211845  211851  211857       1
  211839  211845 -211851  211857       4  211839  211845 -211851  211857       5
  211839  211845 -211851  211857       6  211839  211845  211851  211884       7
  211839  211845 -211851  211884       8  211839  211845 -211851  211884       9
  211839  211845 -211851  211884       6  211824  211815  211809  211839     153
  211824  211815 -211809  211839     154  211824  211815 -211809  211839     155
  211824  211815 -211809  211839     156  211815  211809  211839  211842       3
  211815  211809  211839  211845      11  211815  211809 -211839  211845      12
  211815  211809 -211839  211845      13  211815  211809 -211839  211845       6
  211809  211815  211824  211827       7  211809  211815  211824  211830     170
  211809  211815 -211824  211830     171  211809  211815 -211824  211830     172
  211809  211815 -211824  211830     173  211809  211839  211845  211851       2
  211803  211809  211815  211824     165  211803  211809 -211815  211824     166
  211803  211809 -211815  211824     155  211803  211809 -211815  211824     167
  211803  211809  211839  211842       3  211803  211809  211839  211845      21
  211803  211809 -211839  211845      22  211803  211809 -211839  211845      23
  211803  211809 -211839  211845       6  211887  211884  211890  211896       2
  211884  211890  211896  211902       1  211884  211890 -211896  211902       4
  211884  211890 -211896  211902       5  211884  211890 -211896  211902       6
  211884  211890  211896  211950       7  211884  211890 -211896  211950       8
  211884  211890 -211896  211950       9  211884  211890 -211896  211950       6
  211866  211857  211851  211884      64  211866  211857 -211851  211884      65
  211866  211857 -211851  211884      54  211866  211857 -211851  211884      66
  211857  211851  211884  211887       3  211857  211851  211884  211890      11
  211857  211851 -211884  211890      12  211857  211851 -211884  211890      13
  211857  211851 -211884  211890       6  211857  211866  211875  211878     117
  211857  211866 -211875  211878     118  211857  211866  211875  211881     117
  211857  211866 -211875  211881     118  211851  211857  211866  211875     119
  211851  211857 -211866  211875     120  211851  211857 -211866  211875     121
  211851  211857 -211866  211875     122  211851  211884  211890  211896       2
  211845  211851  211857  211866      75  211845  211851 -211857  211866      76
  211845  211851 -211857  211866      54  211845  211851 -211857  211866      77
  211845  211851  211884  211887       3  211845  211851  211884  211890      21
  211845  211851 -211884  211890      22  211845  211851 -211884  211890      23
  211845  211851 -211884  211890       6  211953  211950  211956  211962       2
  211950  211956  211962  211968       1  211950  211956 -211962  211968       4
  211950  211956 -211962  211968       5  211950  211956 -211962  211968       6
  211950  211956  211962  212016       7  211950  211956 -211962  212016       8
  211950  211956 -211962  212016       9  211950  211956 -211962  212016       6
  211911  211902  211896  211950      10  211911  211920  211929  211938      10
  211902  211896  211950  211953       3  211902  211896  211950  211956      11
  211902  211896 -211950  211956      12  211902  211896 -211950  211956      13
  211902  211896 -211950  211956       6  211902  211911  211920  211929      16
  211902  211911 -211920  211929      17  211902  211911 -211920  211929      18
  211896  211902  211911  211920      16  211896  211902 -211911  211920      17
  211896  211902 -211911  211920      18  211896  211950  211956  211962       2
  211890  211896  211902  211911      10  211890  211896  211950  211953       3
  211890  211896  211950  211956      21  211890  211896 -211950  211956      22
  211890  211896 -211950  211956      23  211890  211896 -211950  211956       6
  212019  212016  212022  212028       2  212016  212022  212028  212034       1
  212016  212022 -212028  212034       4  212016  212022 -212028  212034       5
  212016  212022 -212028  212034       6  212016  212022  212028  212052       7
  212016  212022 -212028  212052       8  212016  212022 -212028  212052       9
  212016  212022 -212028  212052       6  211977  211968  211962  212016      10
  211977  211986  211995  212004      10  211968  211962  212016  212019       3
  211968  211962  212016  212022      11  211968  211962 -212016  212022      12
  211968  211962 -212016  212022      13  211968  211962 -212016  212022       6
  211968  211977  211986  211995      16  211968  211977 -211986  211995      17
  211968  211977 -211986  211995      18  211962  211968  211977  211986      16
  211962  211968 -211977  211986      17  211962  211968 -211977  211986      18
  211962  212016  212022  212028       2  211956  211962  211968  211977      10
  211956  211962  212016  212019       3  211956  211962  212016  212022      21
  211956  211962 -212016  212022      22  211956  211962 -212016  212022      23
  211956  211962 -212016  212022       6  212055  212052  212058  212064       2
  212052  212058  212064  212070       1  212052  212058 -212064  212070       4
  212052  212058 -212064  212070       5  212052  212058 -212064  212070       6
  212052  212058  212064  212124       7  212052  212058 -212064  212124       8
  212052  212058 -212064  212124       9  212052  212058 -212064  212124       6
  212043  212034  212028  212052      24  212043  212034 -212028  212052      25
  212043  212034 -212028  212052      26  212043  212034 -212028  212052      27
  212034  212028  212052  212055       3  212034  212028  212052  212058      11
  212034  212028 -212052  212058      12  212034  212028 -212052  212058      13
  212034  212028 -212052  212058       6  212028  212034  212043  212046       7
  212028  212034 -212043  212046      28  212028  212034 -212043  212046      29
  212028  212034 -212043  212046      30  212028  212034  212043  212049       7
  212028  212034 -212043  212049      28  212028  212034 -212043  212049      29
  212028  212034 -212043  212049      30  212028  212052  212058  212064       2
  212022  212028  212034  212043      31  212022  212028 -212034  212043      32
  212022  212028 -212034  212043      26  212022  212028 -212034  212043      33
  212022  212028  212052  212055       3  212022  212028  212052  212058      21
  212022  212028 -212052  212058      22  212022  212028 -212052  212058      23
  212022  212028 -212052  212058       6  212127  212124  212130  212136       2
  212124  212130  212136  212142       1  212124  212130 -212136  212142       4
  212124  212130 -212136  212142       5  212124  212130 -212136  212142       6
  212124  212130  212136  212172       7  212124  212130 -212136  212172       8
  212124  212130 -212136  212172       9  212124  212130 -212136  212172       6
  212088  212097  212103  212106      51  212088  212097 -212103  212106       6
  212088  212097  212103  212115      51  212088  212097 -212103  212115       6
  212079  212070  212064  212124      10  212079  212088  212097  212103       7
  212079  212088 -212097  212103      29  212070  212064  212124  212127       3
  212070  212064  212124  212130      11  212070  212064 -212124  212130      12
  212070  212064 -212124  212130      13  212070  212064 -212124  212130       6
  212070  212079  212088  212097      10  212064  212070  212079  212088      16
  212064  212070 -212079  212088      17  212064  212070 -212079  212088      18
  212064  212124  212130  212136       2  212058  212064  212070  212079      10
  212058  212064  212124  212127       3  212058  212064  212124  212130      21
  212058  212064 -212124  212130      22  212058  212064 -212124  212130      23
  212058  212064 -212124  212130       6  212175  212172  212178  212184       2
  212172  212178  212184  212190       1  212172  212178 -212184  212190       4
  212172  212178 -212184  212190       5  212172  212178 -212184  212190       6
  212172  212178  212184  212214       7  212172  212178 -212184  212214       8
  212172  212178 -212184  212214       9  212172  212178 -212184  212214       6
  212160  212142  212136  212172      34  212160  212142 -212136  212172      35
  212160  212142 -212136  212172      36  212160  212142 -212136  212172      37
  212148  212142  212136  212172      34  212148  212142 -212136  212172      35
  212148  212142 -212136  212172      36  212148  212142 -212136  212172      37
  212142  212136  212172  212175       3  212142  212136  212172  212178      11
  212142  212136 -212172  212178      12  212142  212136 -212172  212178      13
  212142  212136 -212172  212178       6  212136  212172  212178  212184       2
  212130  212136  212142  212148      38  212130  212136 -212142  212148      39
  212130  212136 -212142  212148      36  212130  212136 -212142  212148      40
  212130  212136  212142  212160      38  212130  212136 -212142  212160      39
  212130  212136 -212142  212160      36  212130  212136 -212142  212160      40
  212130  212136  212172  212175       3  212130  212136  212172  212178      21
  212130  212136 -212172  212178      22  212130  212136 -212172  212178      23
  212130  212136 -212172  212178       6  212217  212214  212220  212226       2
  212214  212220  212226  212232       1  212214  212220 -212226  212232       4
  212214  212220 -212226  212232       5  212214  212220 -212226  212232       6
  212214  212220  212226  212250       7  212214  212220 -212226  212250       8
  212214  212220 -212226  212250       9  212214  212220 -212226  212250       6
  212208  212190  212184  212214      86  212208  212190 -212184  212214      87
  212208  212190 -212184  212214      88  212208  212190 -212184  212214      89
  212196  212190  212184  212214      34  212196  212190 -212184  212214      35
  212196  212190 -212184  212214      36  212196  212190 -212184  212214      37
  212190  212184  212214  212217       3  212190  212184  212214  212220      11
  212190  212184 -212214  212220      12  212190  212184 -212214  212220      13
  212190  212184 -212214  212220       6  212184  212214  212220  212226       2
  212178  212184  212190  212196      38  212178  212184 -212190  212196      39
  212178  212184 -212190  212196      36  212178  212184 -212190  212196      40
  212178  212184  212190  212208      99  212178  212184 -212190  212208     100
  212178  212184 -212190  212208      88  212178  212184 -212190  212208     101
  212178  212184  212214  212217       3  212178  212184  212214  212220      21
  212178  212184 -212214  212220      22  212178  212184 -212214  212220      23
  212178  212184 -212214  212220       6  212253  212250  212256  212262       2
  212250  212256  212262  212268       1  212250  212256 -212262  212268       4
  212250  212256 -212262  212268       5  212250  212256 -212262  212268       6
  212250  212256  212262  212280       7  212250  212256 -212262  212280       8
  212250  212256 -212262  212280       9  212250  212256 -212262  212280       6
  212241  212232  212226  212250      24  212241  212232 -212226  212250      25
  212241  212232 -212226  212250      26  212241  212232 -212226  212250      27
  212232  212226  212250  212253       3  212232  212226  212250  212256      11
  212232  212226 -212250  212256      12  212232  212226 -212250  212256      13
  212232  212226 -212250  212256       6  212226  212232  212241  212244       7
  212226  212232 -212241  212244      28  212226  212232 -212241  212244      29
  212226  212232 -212241  212244      30  212226  212232  212241  212247       7
  212226  212232 -212241  212247      28  212226  212232 -212241  212247      29
  212226  212232 -212241  212247      30  212226  212250  212256  212262       2
  212220  212226  212232  212241      31  212220  212226 -212232  212241      32
  212220  212226 -212232  212241      26  212220  212226 -212232  212241      33
  212220  212226  212250  212253       3  212220  212226  212250  212256      21
  212220  212226 -212250  212256      22  212220  212226 -212250  212256      23
  212220  212226 -212250  212256       6  212283  212280  212286  212292       2
  212280  212286  212292  212298       1  212280  212286 -212292  212298       4
  212280  212286 -212292  212298       5  212280  212286 -212292  212298       6
  212280  212286  212292  212337       7  212280  212286 -212292  212337       8
  212280  212286 -212292  212337       9  212280  212286 -212292  212337       6
  212268  212262  212280  212283       3  212268  212262  212280  212286      11
  212268  212262 -212280  212286      12  212268  212262 -212280  212286      13
  212268  212262 -212280  212286       6  212262  212280  212286  212292       2
  212256  212262  212280  212283       3  212256  212262  212280  212286      21
  212256  212262 -212280  212286      22  212256  212262 -212280  212286      23
  212256  212262 -212280  212286       6  212340  212337  212343  212349       2
  212337  212343  212349  212355       1  212337  212343 -212349  212355       4
  212337  212343 -212349  212355       5  212337  212343 -212349  212355       6
  212337  212343  212349  212379       7  212337  212343 -212349  212379       8
  212337  212343 -212349  212379       9  212337  212343 -212349  212379       6
  212307  212298  212292  212337      52  212307  212298 -212292  212337      53
  212307  212298 -212292  212337      54  212307  212298 -212292  212337      55
  212298  212292  212337  212340       3  212298  212292  212337  212343      11
  212298  212292 -212337  212343      12  212298  212292 -212337  212343      13
  212298  212292 -212337  212343       6  212292  212298  212307  212313      56
  212292  212298 -212307  212313      57  212292  212298 -212307  212313      58
  212292  212298 -212307  212313      59  212292  212298  212307  212325      56
  212292  212298 -212307  212325      57  212292  212298 -212307  212325      58
  212292  212298 -212307  212325      59  212292  212337  212343  212349       2
  212286  212292  212298  212307      60  212286  212292 -212298  212307      61
  212286  212292 -212298  212307      54  212286  212292 -212298  212307      62
  212286  212292  212337  212340       3  212286  212292  212337  212343      21
  212286  212292 -212337  212343      22  212286  212292 -212337  212343      23
  212286  212292 -212337  212343       6  212382  212379  212385  212391       2
  212379  212385  212391  212397       1  212379  212385 -212391  212397       4
  212379  212385 -212391  212397       5  212379  212385 -212391  212397       6
  212379  212385  212391  212409       7  212379  212385 -212391  212409       8
  212379  212385 -212391  212409       9  212379  212385 -212391  212409       6
  212364  212355  212349  212379     153  212364  212355 -212349  212379     154
  212364  212355 -212349  212379     155  212364  212355 -212349  212379     156
  212355  212349  212379  212382       3  212355  212349  212379  212385      11
  212355  212349 -212379  212385      12  212355  212349 -212379  212385      13
  212355  212349 -212379  212385       6  212349  212355  212364  212367       7
  212349  212355  212364  212370     170  212349  212355 -212364  212370     171
  212349  212355 -212364  212370     172  212349  212355 -212364  212370     173
  212349  212379  212385  212391       2  212343  212349  212355  212364     165
  212343  212349 -212355  212364     166  212343  212349 -212355  212364     155
  212343  212349 -212355  212364     167  212343  212349  212379  212382       3
  212343  212349  212379  212385      21  212343  212349 -212379  212385      22
  212343  212349 -212379  212385      23  212343  212349 -212379  212385       6
  212412  212409  212415  212421       2  212409  212415  212421  212427       1
  212409  212415 -212421  212427       4  212409  212415 -212421  212427       5
  212409  212415 -212421  212427       6  212409  212415  212421  212451       7
  212409  212415 -212421  212451       8  212409  212415 -212421  212451       9
  212409  212415 -212421  212451       6  212397  212391  212409  212412       3
  212397  212391  212409  212415      11  212397  212391 -212409  212415      12
  212397  212391 -212409  212415      13  212397  212391 -212409  212415       6
  212391  212409  212415  212421       2  212385  212391  212409  212412       3
  212385  212391  212409  212415      21  212385  212391 -212409  212415      22
  212385  212391 -212409  212415      23  212385  212391 -212409  212415       6
  212454  212451  212457  212463       2  212451  212457  212463  212469       1
  212451  212457 -212463  212469       4  212451  212457 -212463  212469       5
  212451  212457 -212463  212469       6  212451  212457  212463  212523       7
  212451  212457 -212463  212523       8  212451  212457 -212463  212523       9
  212451  212457 -212463  212523       6  212445  212427  212421  212451      86
  212445  212427 -212421  212451      87  212445  212427 -212421  212451      88
  212445  212427 -212421  212451      89  212433  212427  212421  212451      34
  212433  212427 -212421  212451      35  212433  212427 -212421  212451      36
  212433  212427 -212421  212451      37  212427  212421  212451  212454       3
  212427  212421  212451  212457      11  212427  212421 -212451  212457      12
  212427  212421 -212451  212457      13  212427  212421 -212451  212457       6
  212421  212451  212457  212463       2  212415  212421  212427  212433      38
  212415  212421 -212427  212433      39  212415  212421 -212427  212433      36
  212415  212421 -212427  212433      40  212415  212421  212427  212445      99
  212415  212421 -212427  212445     100  212415  212421 -212427  212445      88
  212415  212421 -212427  212445     101  212415  212421  212451  212454       3
  212415  212421  212451  212457      21  212415  212421 -212451  212457      22
  212415  212421 -212451  212457      23  212415  212421 -212451  212457       6
  212526  212523  212529  212535       2  212523  212529  212535  212541       1
  212523  212529 -212535  212541       4  212523  212529 -212535  212541       5
  212523  212529 -212535  212541       6  212523  212529  212535  212553       7
  212523  212529 -212535  212553       8  212523  212529 -212535  212553       9
  212523  212529 -212535  212553       6  212487  212496  212502  212505      51
  212487  212496 -212502  212505       6  212487  212496  212502  212514      51
  212487  212496 -212502  212514       6  212478  212469  212463  212523      10
  212478  212487  212496  212502       7  212478  212487 -212496  212502      29
  212469  212463  212523  212526       3  212469  212463  212523  212529      11
  212469  212463 -212523  212529      12  212469  212463 -212523  212529      13
  212469  212463 -212523  212529       6  212469  212478  212487  212496      10
  212463  212469  212478  212487      16  212463  212469 -212478  212487      17
  212463  212469 -212478  212487      18  212463  212523  212529  212535       2
  212457  212463  212469  212478      10  212457  212463  212523  212526       3
  212457  212463  212523  212529      21  212457  212463 -212523  212529      22
  212457  212463 -212523  212529      23  212457  212463 -212523  212529       6
  212556  212553  212559  212565       2  212553  212559  212565  212571       1
  212553  212559 -212565  212571       4  212553  212559 -212565  212571       5
  212553  212559 -212565  212571       6  212553  212559  212565  212583       7
  212553  212559 -212565  212583       8  212553  212559 -212565  212583       9
  212553  212559 -212565  212583       6  212541  212535  212553  212556       3
  212541  212535  212553  212559      11  212541  212535 -212553  212559      12
  212541  212535 -212553  212559      13  212541  212535 -212553  212559       6
  212535  212553  212559  212565       2  212529  212535  212553  212556       3
  212529  212535  212553  212559      21  212529  212535 -212553  212559      22
  212529  212535 -212553  212559      23  212529  212535 -212553  212559       6
  212586  212583  212589  212595       2  212583  212589  212595  212601       1
  212583  212589 -212595  212601       4  212583  212589 -212595  212601       5
  212583  212589 -212595  212601       6  212583  212589  212595  212631       7
  212583  212589 -212595  212631       8  212583  212589 -212595  212631       9
  212583  212589 -212595  212631       6  212571  212565  212583  212586       3
  212571  212565  212583  212589      11  212571  212565 -212583  212589      12
  212571  212565 -212583  212589      13  212571  212565 -212583  212589       6
  212565  212583  212589  212595       2  212559  212565  212583  212586       3
  212559  212565  212583  212589      21  212559  212565 -212583  212589      22
  212559  212565 -212583  212589      23  212559  212565 -212583  212589       6
  212634  212631  212637  212643       2  212631  212637  212643  212649       1
  212631  212637 -212643  212649       4  212631  212637 -212643  212649       5
  212631  212637 -212643  212649       6  212631  212637  212643  212676       7
  212631  212637 -212643  212676       8  212631  212637 -212643  212676       9
  212631  212637 -212643  212676       6  212619  212601  212595  212631      34
  212619  212601 -212595  212631      35  212619  212601 -212595  212631      36
  212619  212601 -212595  212631      37  212607  212601  212595  212631      34
  212607  212601 -212595  212631      35  212607  212601 -212595  212631      36
  212607  212601 -212595  212631      37  212601  212595  212631  212634       3
  212601  212595  212631  212637      11  212601  212595 -212631  212637      12
  212601  212595 -212631  212637      13  212601  212595 -212631  212637       6
  212595  212631  212637  212643       2  212589  212595  212601  212607      38
  212589  212595 -212601  212607      39  212589  212595 -212601  212607      36
  212589  212595 -212601  212607      40  212589  212595  212601  212619      38
  212589  212595 -212601  212619      39  212589  212595 -212601  212619      36
  212589  212595 -212601  212619      40  212589  212595  212631  212634       3
  212589  212595  212631  212637      21  212589  212595 -212631  212637      22
  212589  212595 -212631  212637      23  212589  212595 -212631  212637       6
  212679  212676  212682  212688       2  212676  212682  212688  212694       1
  212676  212682 -212688  212694       4  212676  212682 -212688  212694       5
  212676  212682 -212688  212694       6  212676  212682  212688  212721       7
  212676  212682 -212688  212721       8  212676  212682 -212688  212721       9
  212676  212682 -212688  212721       6  212658  212649  212643  212676      64
  212658  212649 -212643  212676      65  212658  212649 -212643  212676      54
  212658  212649 -212643  212676      66  212649  212643  212676  212679       3
  212649  212643  212676  212682      11  212649  212643 -212676  212682      12
  212649  212643 -212676  212682      13  212649  212643 -212676  212682       6
  212649  212658  212667  212670     117  212649  212658 -212667  212670     118
  212649  212658  212667  212673     117  212649  212658 -212667  212673     118
  212643  212649  212658  212667     119  212643  212649 -212658  212667     120
  212643  212649 -212658  212667     121  212643  212649 -212658  212667     122
  212643  212676  212682  212688       2  212637  212643  212649  212658      75
  212637  212643 -212649  212658      76  212637  212643 -212649  212658      54
  212637  212643 -212649  212658      77  212637  212643  212676  212679       3
  212637  212643  212676  212682      21  212637  212643 -212676  212682      22
  212637  212643 -212676  212682      23  212637  212643 -212676  212682       6
  212724  212721  212727  212733       2  212721  212727  212733  212742       7
  212721  212727 -212733  212742       8  212721  212727 -212733  212742       9
  212721  212727 -212733  212742       6  212703  212694  212688  212721      64
  212703  212694 -212688  212721      65  212703  212694 -212688  212721      54
  212703  212694 -212688  212721      66  212694  212688  212721  212724       3
  212694  212688  212721  212727      11  212694  212688 -212721  212727      12
  212694  212688 -212721  212727      13  212694  212688 -212721  212727       6
  212694  212703  212712  212715     117  212694  212703 -212712  212715     118
  212694  212703  212712  212718     117  212694  212703 -212712  212718     118
  212688  212694  212703  212712     119  212688  212694 -212703  212712     120
  212688  212694 -212703  212712     121  212688  212694 -212703  212712     122
  212688  212721  212727  212733       2  212682  212688  212694  212703      75
  212682  212688 -212694  212703      76  212682  212688 -212694  212703      54
  212682  212688 -212694  212703      77  212682  212688  212721  212724       3
  212682  212688  212721  212727      21  212682  212688 -212721  212727      22
  212682  212688 -212721  212727      23  212682  212688 -212721  212727       6
  212745  212742  212748  212754       2  212742  212748  212754  212760       1
  212742  212748 -212754  212760       4  212742  212748 -212754  212760       5
  212742  212748 -212754  212760       6  212742  212748  212754  212799       7
  212742  212748 -212754  212799       8  212742  212748 -212754  212799       9
  212742  212748 -212754  212799       6  212733  212742  212748  212754       2
  212727  212733  212742  212745       3  212727  212733  212742  212748      21
  212727  212733 -212742  212748      22  212727  212733 -212742  212748      23
  212727  212733 -212742  212748       6  212802  212799  212805  212811       2
  212799  212805  212811  212817       1  212799  212805 -212811  212817       4
  212799  212805 -212811  212817       5  212799  212805 -212811  212817       6
  212799  212805  212811  212847       7  212799  212805 -212811  212847       8
  212799  212805 -212811  212847       9  212799  212805 -212811  212847       6
  212778  212760  212754  212799     103  212778  212760 -212754  212799     104
  212778  212760 -212754  212799     105  212778  212760 -212754  212799     106
  212766  212760  212754  212799      34  212766  212760 -212754  212799      35
  212766  212760 -212754  212799      36  212766  212760 -212754  212799      37
  212766  212760  212778  212787     107  212766  212760 -212778  212787     108
  212766  212760 -212778  212787     109  212766  212760 -212778  212787     110
  212760  212754  212799  212802       3  212760  212754  212799  212805      11
  212760  212754 -212799  212805      12  212760  212754 -212799  212805      13
  212760  212754 -212799  212805       6  212754  212760  212778  212787     111
  212754  212760 -212778  212787     112  212754  212760 -212778  212787     109
  212754  212760 -212778  212787     113  212754  212799  212805  212811       2
  212748  212754  212760  212766      38  212748  212754 -212760  212766      39
  212748  212754 -212760  212766      36  212748  212754 -212760  212766      40
  212748  212754  212760  212778     114  212748  212754 -212760  212778     115
  212748  212754 -212760  212778     105  212748  212754 -212760  212778     116
  212748  212754  212799  212802       3  212748  212754  212799  212805      21
  212748  212754 -212799  212805      22  212748  212754 -212799  212805      23
  212748  212754 -212799  212805       6  212850  212847  212853  212859       2
  212847  212853  212859  212865       1  212847  212853 -212859  212865       4
  212847  212853 -212859  212865       5  212847  212853 -212859  212865       6
  212847  212853  212859  212904       7  212847  212853 -212859  212904       8
  212847  212853 -212859  212904       9  212847  212853 -212859  212904       6
  212835  212817  212811  212847      34  212835  212817 -212811  212847      35
  212835  212817 -212811  212847      36  212835  212817 -212811  212847      37
  212823  212817  212811  212847      34  212823  212817 -212811  212847      35
  212823  212817 -212811  212847      36  212823  212817 -212811  212847      37
  212817  212811  212847  212850       3  212817  212811  212847  212853      11
  212817  212811 -212847  212853      12  212817  212811 -212847  212853      13
  212817  212811 -212847  212853       6  212811  212847  212853  212859       2
  212805  212811  212817  212823      38  212805  212811 -212817  212823      39
  212805  212811 -212817  212823      36  212805  212811 -212817  212823      40
  212805  212811  212817  212835      38  212805  212811 -212817  212835      39
  212805  212811 -212817  212835      36  212805  212811 -212817  212835      40
  212805  212811  212847  212850       3  212805  212811  212847  212853      21
  212805  212811 -212847  212853      22  212805  212811 -212847  212853      23
  212805  212811 -212847  212853       6  212907  212904  212910  212916       2
  212904  212910  212916  212925       7  212904  212910 -212916  212925       8
  212904  212910 -212916  212925       9  212904  212910 -212916  212925       6
  212874  212865  212859  212904      52  212874  212865 -212859  212904      53
  212874  212865 -212859  212904      54  212874  212865 -212859  212904      55
  212865  212859  212904  212907       3  212865  212859  212904  212910      11
  212865  212859 -212904  212910      12  212865  212859 -212904  212910      13
  212865  212859 -212904  212910       6  212859  212865  212874  212880      56
  212859  212865 -212874  212880      57  212859  212865 -212874  212880      58
  212859  212865 -212874  212880      59  212859  212865  212874  212892      56
  212859  212865 -212874  212892      57  212859  212865 -212874  212892      58
  212859  212865 -212874  212892      59  212859  212904  212910  212916       2
  212853  212859  212865  212874      60  212853  212859 -212865  212874      61
  212853  212859 -212865  212874      54  212853  212859 -212865  212874      62
  212853  212859  212904  212907       3  212853  212859  212904  212910      21
  212853  212859 -212904  212910      22  212853  212859 -212904  212910      23
  212853  212859 -212904  212910       6  212928  212925  212931  212937       2
  212925  212931  212937  212946       7  212925  212931 -212937  212946       8
  212925  212931 -212937  212946       9  212925  212931 -212937  212946       6
  212916  212925  212931  212937       2  212910  212916  212925  212928       3
  212910  212916  212925  212931      21  212910  212916 -212925  212931      22
  212910  212916 -212925  212931      23  212910  212916 -212925  212931       6
  212949  212946  212952  212958       2  212946  212952  212958  212967       7
  212946  212952 -212958  212967       8  212946  212952 -212958  212967       9
  212946  212952 -212958  212967       6  212937  212946  212952  212958       2
  212931  212937  212946  212949       3  212931  212937  212946  212952      21
  212931  212937 -212946  212952      22  212931  212937 -212946  212952      23
  212931  212937 -212946  212952       6  212970  212967  212973  212979       2
  212967  212973  212979  212985       1  212967  212973 -212979  212985       4
  212967  212973 -212979  212985       5  212967  212973 -212979  212985       6
  212967  212973  212979  213000       7  212967  212973 -212979  213000       8
  212967  212973 -212979  213000       9  212967  212973 -212979  213000       6
  212958  212967  212973  212979       2  212952  212958  212967  212970       3
  212952  212958  212967  212973      21  212952  212958 -212967  212973      22
  212952  212958 -212967  212973      23  212952  212958 -212967  212973       6
  213003  213000  213006  213012       2  213000  213006  213012  213018       1
  213000  213006 -213012  213018       4  213000  213006 -213012  213018       5
  213000  213006 -213012  213018       6  213000  213006  213012  213030       7
  213000  213006 -213012  213030       8  213000  213006 -213012  213030       9
  213000  213006 -213012  213030       6  212994  212985  212979  213000     174
  212994  212985 -212979  213000     175  212994  212985 -212979  213000     176
  212994  212985 -212979  213000     177  212985  212979  213000  213003       3
  212985  212979  213000  213006      11  212985  212979 -213000  213006      12
  212985  212979 -213000  213006      13  212985  212979 -213000  213006       6
  212979  213000  213006  213012       2  212973  212979  212985  212994     183
  212973  212979 -212985  212994     184  212973  212979 -212985  212994     176
  212973  212979 -212985  212994     185  212973  212979  213000  213003       3
  212973  212979  213000  213006      21  212973  212979 -213000  213006      22
  212973  212979 -213000  213006      23  212973  212979 -213000  213006       6
  213033  213030  213036  213042       2  213030  213036  213042  213048       1
  213030  213036 -213042  213048       4  213030  213036 -213042  213048       5
  213030  213036 -213042  213048       6  213030  213036  213042  213087       7
  213030  213036 -213042  213087       8  213030  213036 -213042  213087       9
  213030  213036 -213042  213087       6  213018  213012  213030  213033       3
  213018  213012  213030  213036      11  213018  213012 -213030  213036      12
  213018  213012 -213030  213036      13  213018  213012 -213030  213036       6
  213012  213030  213036  213042       2  213006  213012  213030  213033       3
  213006  213012  213030  213036      21  213006  213012 -213030  213036      22
  213006  213012 -213030  213036      23  213006  213012 -213030  213036       6
  213090  213087  213093  213099       2  213087  213093  213099  213105       1
  213087  213093 -213099  213105       4  213087  213093 -213099  213105       5
  213087  213093 -213099  213105       6  213087  213093  213099  213144       7
  213087  213093 -213099  213144       8  213087  213093 -213099  213144       9
  213087  213093 -213099  213144       6  213057  213048  213042  213087      52
  213057  213048 -213042  213087      53  213057  213048 -213042  213087      54
  213057  213048 -213042  213087      55  213048  213042  213087  213090       3
  213048  213042  213087  213093      11  213048  213042 -213087  213093      12
  213048  213042 -213087  213093      13  213048  213042 -213087  213093       6
  213042  213048  213057  213063      56  213042  213048 -213057  213063      57
  213042  213048 -213057  213063      58  213042  213048 -213057  213063      59
  213042  213048  213057  213075      56  213042  213048 -213057  213075      57
  213042  213048 -213057  213075      58  213042  213048 -213057  213075      59
  213042  213087  213093  213099       2  213036  213042  213048  213057      60
  213036  213042 -213048  213057      61  213036  213042 -213048  213057      54
  213036  213042 -213048  213057      62  213036  213042  213087  213090       3
  213036  213042  213087  213093      21  213036  213042 -213087  213093      22
  213036  213042 -213087  213093      23  213036  213042 -213087  213093       6
  213147  213144  213150  213156       2  213144  213150  213156  213162       1
  213144  213150 -213156  213162       4  213144  213150 -213156  213162       5
  213144  213150 -213156  213162       6  213144  213150  213156  213216       7
  213144  213150 -213156  213216       8  213144  213150 -213156  213216       9
  213144  213150 -213156  213216       6  213114  213105  213099  213144      52
  213114  213105 -213099  213144      53  213114  213105 -213099  213144      54
  213114  213105 -213099  213144      55  213105  213099  213144  213147       3
  213105  213099  213144  213150      11  213105  213099 -213144  213150      12
  213105  213099 -213144  213150      13  213105  213099 -213144  213150       6
  213099  213105  213114  213120      56  213099  213105 -213114  213120      57
  213099  213105 -213114  213120      58  213099  213105 -213114  213120      59
  213099  213105  213114  213132      56  213099  213105 -213114  213132      57
  213099  213105 -213114  213132      58  213099  213105 -213114  213132      59
  213099  213144  213150  213156       2  213093  213099  213105  213114      60
  213093  213099 -213105  213114      61  213093  213099 -213105  213114      54
  213093  213099 -213105  213114      62  213093  213099  213144  213147       3
  213093  213099  213144  213150      21  213093  213099 -213144  213150      22
  213093  213099 -213144  213150      23  213093  213099 -213144  213150       6
  213219  213216  213222  213228       2  213216  213222  213228  213234       1
  213216  213222 -213228  213234       4  213216  213222 -213228  213234       5
  213216  213222 -213228  213234       6  213216  213222  213228  213249       7
  213216  213222 -213228  213249       8  213216  213222 -213228  213249       9
  213216  213222 -213228  213249       6  213180  213189  213195  213198      51
  213180  213189 -213195  213198       6  213180  213189  213195  213207      51
  213180  213189 -213195  213207       6  213171  213162  213156  213216      10
  213171  213180  213189  213195       7  213171  213180 -213189  213195      29
  213162  213156  213216  213219       3  213162  213156  213216  213222      11
  213162  213156 -213216  213222      12  213162  213156 -213216  213222      13
  213162  213156 -213216  213222       6  213162  213171  213180  213189      10
  213156  213162  213171  213180      16  213156  213162 -213171  213180      17
  213156  213162 -213171  213180      18  213156  213216  213222  213228       2
  213150  213156  213162  213171      10  213150  213156  213216  213219       3
  213150  213156  213216  213222      21  213150  213156 -213216  213222      22
  213150  213156 -213216  213222      23  213150  213156 -213216  213222       6
  213252  213249  213255  213261       2  213249  213255  213261  213267       1
  213249  213255 -213261  213267       4  213249  213255 -213261  213267       5
  213249  213255 -213261  213267       6  213249  213255  213261  213306       7
  213249  213255 -213261  213306       8  213249  213255 -213261  213306       9
  213249  213255 -213261  213306       6  213243  213234  213228  213249     174
  213243  213234 -213228  213249     175  213243  213234 -213228  213249     176
  213243  213234 -213228  213249     177  213234  213228  213249  213252       3
  213234  213228  213249  213255      11  213234  213228 -213249  213255      12
  213234  213228 -213249  213255      13  213234  213228 -213249  213255       6
  213228  213249  213255  213261       2  213222  213228  213234  213243     183
  213222  213228 -213234  213243     184  213222  213228 -213234  213243     176
  213222  213228 -213234  213243     185  213222  213228  213249  213252       3
  213222  213228  213249  213255      21  213222  213228 -213249  213255      22
  213222  213228 -213249  213255      23  213222  213228 -213249  213255       6
  213309  213306  213312  213315       2  213309  213306  213312  213342       2
  213306  213312  213315  213324       1  213306  213312 -213315  213324     102
  213306  213312 -213315  213324      13  213306  213312 -213315  213324       6
  213306  213312  213342  213333       1  213306  213312 -213342  213333       4
  213306  213312 -213342  213333       5  213306  213312 -213342  213333       6
  213306  213312  213342  213348       7  213306  213312 -213342  213348       8
  213306  213312 -213342  213348       9  213306  213312 -213342  213348       6
  213285  213267  213261  213306     103  213285  213267 -213261  213306     104
  213285  213267 -213261  213306     105  213285  213267 -213261  213306     106
  213273  213267  213261  213306      34  213273  213267 -213261  213306      35
  213273  213267 -213261  213306      36  213273  213267 -213261  213306      37
  213273  213267  213285  213294     107  213273  213267 -213285  213294     108
  213273  213267 -213285  213294     109  213273  213267 -213285  213294     110
  213267  213261  213306  213309       3  213267  213261  213306  213312      11
  213267  213261 -213306  213312      12  213267  213261 -213306  213312      13
  213267  213261 -213306  213312       6  213261  213267  213285  213294     111
  213261  213267 -213285  213294     112  213261  213267 -213285  213294     109
  213261  213267 -213285  213294     113  213261  213306  213312  213315       2
  213261  213306  213312  213342       2  213255  213261  213267  213273      38
  213255  213261 -213267  213273      39  213255  213261 -213267  213273      36
  213255  213261 -213267  213273      40  213255  213261  213267  213285     114
  213255  213261 -213267  213285     115  213255  213261 -213267  213285     105
  213255  213261 -213267  213285     116  213255  213261  213306  213309       3
  213255  213261  213306  213312      21  213255  213261 -213306  213312      22
  213255  213261 -213306  213312      23  213255  213261 -213306  213312       6
  213351  213348  213354  213360       2  213348  213354  213360  213366       1
  213348  213354 -213360  213366       4  213348  213354 -213360  213366       5
  213348  213354 -213360  213366       6  213348  213354  213360  213378       7
  213348  213354 -213360  213378       8  213348  213354 -213360  213378       9
  213348  213354 -213360  213378       6  213342  213348  213354  213360       2
  213333  213342  213348  213351       3  213333  213342  213348  213354      11
  213333  213342 -213348  213354      12  213333  213342 -213348  213354      13
  213333  213342 -213348  213354       6  213324  213315 -213312  213342       3
  213324  213333  213342  213348      10  213315  213312 -213342  213333       3
  213315  213312  213342  213348       3  213315  213324 -213333  213342      16
  213315  213324 -213333  213342      17  213315  213324 -213333  213342      18
  213312  213315 -213324  213333      10  213312  213342 -213333  213324      10
  213312  213342  213348  213351       3  213312  213342  213348  213354      21
  213312  213342 -213348  213354      22  213312  213342 -213348  213354      23
  213312  213342 -213348  213354       6  213381  213378  213384  213390       2
  213378  213384  213390  213396       1  213378  213384 -213390  213396       4
  213378  213384 -213390  213396       5  213378  213384 -213390  213396       6
  213378  213384  213390  213435       7  213378  213384 -213390  213435       8
  213378  213384 -213390  213435       9  213378  213384 -213390  213435       6
  213366  213360  213378  213381       3  213366  213360  213378  213384      11
  213366  213360 -213378  213384      12  213366  213360 -213378  213384      13
  213366  213360 -213378  213384       6  213360  213378  213384  213390       2
  213354  213360  213378  213381       3  213354  213360  213378  213384      21
  213354  213360 -213378  213384      22  213354  213360 -213378  213384      23
  213354  213360 -213378  213384       6  213438  213435  213441  213447       2
  213435  213441  213447  213453       1  213435  213441 -213447  213453       4
  213435  213441 -213447  213453       5  213435  213441 -213447  213453       6
  213435  213441  213447  213471       7  213435  213441 -213447  213471       8
  213435  213441 -213447  213471       9  213435  213441 -213447  213471       6
  213405  213396  213390  213435      52  213405  213396 -213390  213435      53
  213405  213396 -213390  213435      54  213405  213396 -213390  213435      55
  213396  213390  213435  213438       3  213396  213390  213435  213441      11
  213396  213390 -213435  213441      12  213396  213390 -213435  213441      13
  213396  213390 -213435  213441       6  213390  213396  213405  213411      56
  213390  213396 -213405  213411      57  213390  213396 -213405  213411      58
  213390  213396 -213405  213411      59  213390  213396  213405  213423      56
  213390  213396 -213405  213423      57  213390  213396 -213405  213423      58
  213390  213396 -213405  213423      59  213390  213435  213441  213447       2
  213384  213390  213396  213405      60  213384  213390 -213396  213405      61
  213384  213390 -213396  213405      54  213384  213390 -213396  213405      62
  213384  213390  213435  213438       3  213384  213390  213435  213441      21
  213384  213390 -213435  213441      22  213384  213390 -213435  213441      23
  213384  213390 -213435  213441       6  213474  213471  213477  213483       2
  213471  213477  213483  213489       1  213471  213477 -213483  213489       4
  213471  213477 -213483  213489       5  213471  213477 -213483  213489       6
  213471  213477  213483  213504       7  213471  213477 -213483  213504       8
  213471  213477 -213483  213504       9  213471  213477 -213483  213504       6
  213462  213453  213447  213471      24  213462  213453 -213447  213471      25
  213462  213453 -213447  213471      26  213462  213453 -213447  213471      27
  213453  213447  213471  213474       3  213453  213447  213471  213477      11
  213453  213447 -213471  213477      12  213453  213447 -213471  213477      13
  213453  213447 -213471  213477       6  213447  213453  213462  213465       7
  213447  213453 -213462  213465      28  213447  213453 -213462  213465      29
  213447  213453 -213462  213465      30  213447  213453  213462  213468       7
  213447  213453 -213462  213468      28  213447  213453 -213462  213468      29
  213447  213453 -213462  213468      30  213447  213471  213477  213483       2
  213441  213447  213453  213462      31  213441  213447 -213453  213462      32
  213441  213447 -213453  213462      26  213441  213447 -213453  213462      33
  213441  213447  213471  213474       3  213441  213447  213471  213477      21
  213441  213447 -213471  213477      22  213441  213447 -213471  213477      23
  213441  213447 -213471  213477       6  213507  213504  213510  213516       2
  213504  213510  213516  213522       1  213504  213510 -213516  213522       4
  213504  213510 -213516  213522       5  213504  213510 -213516  213522       6
  213504  213510  213516  213561       7  213504  213510 -213516  213561       8
  213504  213510 -213516  213561       9  213504  213510 -213516  213561       6
  213498  213489  213483  213504     123  213498  213489 -213483  213504     124
  213498  213489 -213483  213504     125  213498  213489 -213483  213504     126
  213489  213483  213504  213507       3  213489  213483  213504  213510      11
  213489  213483 -213504  213510      12  213489  213483 -213504  213510      13
  213489  213483 -213504  213510       6  213483  213504  213510  213516       2
  213477  213483  213489  213498     131  213477  213483 -213489  213498     132
  213477  213483 -213489  213498     125  213477  213483 -213489  213498     133
  213477  213483  213504  213507       3  213477  213483  213504  213510      21
  213477  213483 -213504  213510      22  213477  213483 -213504  213510      23
  213477  213483 -213504  213510       6  213564  213561  213567  213573       2
  213561  213567  213573  213579       1  213561  213567 -213573  213579       4
  213561  213567 -213573  213579       5  213561  213567 -213573  213579       6
  213561  213567  213573  213603       7  213561  213567 -213573  213603       8
  213561  213567 -213573  213603       9  213561  213567 -213573  213603       6
  213531  213522  213516  213561      52  213531  213522 -213516  213561      53
  213531  213522 -213516  213561      54  213531  213522 -213516  213561      55
  213522  213516  213561  213564       3  213522  213516  213561  213567      11
  213522  213516 -213561  213567      12  213522  213516 -213561  213567      13
  213522  213516 -213561  213567       6  213516  213522  213531  213537      56
  213516  213522 -213531  213537      57  213516  213522 -213531  213537      58
  213516  213522 -213531  213537      59  213516  213522  213531  213549      56
  213516  213522 -213531  213549      57  213516  213522 -213531  213549      58
  213516  213522 -213531  213549      59  213516  213561  213567  213573       2
  213510  213516  213522  213531      60  213510  213516 -213522  213531      61
  213510  213516 -213522  213531      54  213510  213516 -213522  213531      62
  213510  213516  213561  213564       3  213510  213516  213561  213567      21
  213510  213516 -213561  213567      22  213510  213516 -213561  213567      23
  213510  213516 -213561  213567       6  213606  213603  213609  213612       2
  213606  213603  213609  213639       2  213603  213609  213612  213621       1
  213603  213609 -213612  213621     102  213603  213609 -213612  213621      13
  213603  213609 -213612  213621       6  213603  213609  213639  213630       1
  213603  213609 -213639  213630       4  213603  213609 -213639  213630       5
  213603  213609 -213639  213630       6  213603  213609  213639  213645       7
  213603  213609 -213639  213645       8  213603  213609 -213639  213645       9
  213603  213609 -213639  213645       6  213597  213579  213573  213603      86
  213597  213579 -213573  213603      87  213597  213579 -213573  213603      88
  213597  213579 -213573  213603      89  213585  213579  213573  213603      34
  213585  213579 -213573  213603      35  213585  213579 -213573  213603      36
  213585  213579 -213573  213603      37  213579  213573  213603  213606       3
  213579  213573  213603  213609      11  213579  213573 -213603  213609      12
  213579  213573 -213603  213609      13  213579  213573 -213603  213609       6
  213573  213603  213609  213612       2  213573  213603  213609  213639       2
  213567  213573  213579  213585      38  213567  213573 -213579  213585      39
  213567  213573 -213579  213585      36  213567  213573 -213579  213585      40
  213567  213573  213579  213597      99  213567  213573 -213579  213597     100
  213567  213573 -213579  213597      88  213567  213573 -213579  213597     101
  213567  213573  213603  213606       3  213567  213573  213603  213609      21
  213567  213573 -213603  213609      22  213567  213573 -213603  213609      23
  213567  213573 -213603  213609       6  213648  213645  213651  213657       2
  213645  213651  213657  213663       1  213645  213651 -213657  213663       4
  213645  213651 -213657  213663       5  213645  213651 -213657  213663       6
  213645  213651  213657  213675       7  213645  213651 -213657  213675       8
  213645  213651 -213657  213675       9  213645  213651 -213657  213675       6
  213639  213645  213651  213657       2  213630  213639  213645  213648       3
  213630  213639  213645  213651      11  213630  213639 -213645  213651      12
  213630  213639 -213645  213651      13  213630  213639 -213645  213651       6
  213621  213612 -213609  213639       3  213621  213630  213639  213645      10
  213612  213609 -213639  213630       3  213612  213609  213639  213645       3
  213612  213621 -213630  213639      16  213612  213621 -213630  213639      17
  213612  213621 -213630  213639      18  213609  213612 -213621  213630      10
  213609  213639 -213630  213621      10  213609  213639  213645  213648       3
  213609  213639  213645  213651      21  213609  213639 -213645  213651      22
  213609  213639 -213645  213651      23  213609  213639 -213645  213651       6
  213678  213675  213681  213687       2  213675  213681  213687  213693       1
  213675  213681 -213687  213693       4  213675  213681 -213687  213693       5
  213675  213681 -213687  213693       6  213675  213681  213687  213717       7
  213675  213681 -213687  213717       8  213675  213681 -213687  213717       9
  213675  213681 -213687  213717       6  213663  213657  213675  213678       3
  213663  213657  213675  213681      11  213663  213657 -213675  213681      12
  213663  213657 -213675  213681      13  213663  213657 -213675  213681       6
  213657  213675  213681  213687       2  213651  213657  213675  213678       3
  213651  213657  213675  213681      21  213651  213657 -213675  213681      22
  213651  213657 -213675  213681      23  213651  213657 -213675  213681       6
  213720  213717  213723  213729       2  213717  213723  213729  213735       1
  213717  213723 -213729  213735       4  213717  213723 -213729  213735       5
  213717  213723 -213729  213735       6  213717  213723  213729  213762       7
  213717  213723 -213729  213762       8  213717  213723 -213729  213762       9
  213717  213723 -213729  213762       6  213702  213693  213687  213717     153
  213702  213693 -213687  213717     154  213702  213693 -213687  213717     155
  213702  213693 -213687  213717     156  213693  213687  213717  213720       3
  213693  213687  213717  213723      11  213693  213687 -213717  213723      12
  213693  213687 -213717  213723      13  213693  213687 -213717  213723       6
  213687  213693  213702  213705       7  213687  213693  213702  213708     170
  213687  213693 -213702  213708     171  213687  213693 -213702  213708     172
  213687  213693 -213702  213708     173  213687  213717  213723  213729       2
  213681  213687  213693  213702     165  213681  213687 -213693  213702     166
  213681  213687 -213693  213702     155  213681  213687 -213693  213702     167
  213681  213687  213717  213720       3  213681  213687  213717  213723      21
  213681  213687 -213717  213723      22  213681  213687 -213717  213723      23
  213681  213687 -213717  213723       6  213765  213762  213768  213774       2
  213762  213768  213774  213780       1  213762  213768 -213774  213780       4
  213762  213768 -213774  213780       5  213762  213768 -213774  213780       6
  213762  213768  213774  213798       7  213762  213768 -213774  213798       8
  213762  213768 -213774  213798       9  213762  213768 -213774  213798       6
  213744  213735  213729  213762      64  213744  213735 -213729  213762      65
  213744  213735 -213729  213762      54  213744  213735 -213729  213762      66
  213735  213729  213762  213765       3  213735  213729  213762  213768      11
  213735  213729 -213762  213768      12  213735  213729 -213762  213768      13
  213735  213729 -213762  213768       6  213735  213744  213753  213756     117
  213735  213744 -213753  213756     118  213735  213744  213753  213759     117
  213735  213744 -213753  213759     118  213729  213735  213744  213753     119
  213729  213735 -213744  213753     120  213729  213735 -213744  213753     121
  213729  213735 -213744  213753     122  213729  213762  213768  213774       2
  213723  213729  213735  213744      75  213723  213729 -213735  213744      76
  213723  213729 -213735  213744      54  213723  213729 -213735  213744      77
  213723  213729  213762  213765       3  213723  213729  213762  213768      21
  213723  213729 -213762  213768      22  213723  213729 -213762  213768      23
  213723  213729 -213762  213768       6  213801  213798  213804  213810       2
  213798  213804  213810  213816       1  213798  213804 -213810  213816       4
  213798  213804 -213810  213816       5  213798  213804 -213810  213816       6
  213798  213804  213810  213849       7  213798  213804 -213810  213849       8
  213798  213804 -213810  213849       9  213798  213804 -213810  213849       6
  213789  213780  213774  213798      24  213789  213780 -213774  213798      25
  213789  213780 -213774  213798      26  213789  213780 -213774  213798      27
  213780  213774  213798  213801       3  213780  213774  213798  213804      11
  213780  213774 -213798  213804      12  213780  213774 -213798  213804      13
  213780  213774 -213798  213804       6  213774  213780  213789  213792       7
  213774  213780 -213789  213792      28  213774  213780 -213789  213792      29
  213774  213780 -213789  213792      30  213774  213780  213789  213795       7
  213774  213780 -213789  213795      28  213774  213780 -213789  213795      29
  213774  213780 -213789  213795      30  213774  213798  213804  213810       2
  213768  213774  213780  213789      31  213768  213774 -213780  213789      32
  213768  213774 -213780  213789      26  213768  213774 -213780  213789      33
  213768  213774  213798  213801       3  213768  213774  213798  213804      21
  213768  213774 -213798  213804      22  213768  213774 -213798  213804      23
  213768  213774 -213798  213804       6  213852  213849  213855  213861       2
  213849  213855  213861  213867       1  213849  213855 -213861  213867       4
  213849  213855 -213861  213867       5  213849  213855 -213861  213867       6
  213849  213855  213861  213915       7  213849  213855 -213861  213915       8
  213849  213855 -213861  213915       9  213849  213855 -213861  213915       6
  213825  213816  213810  213849      64  213825  213816 -213810  213849      65
  213825  213816 -213810  213849      54  213825  213816 -213810  213849      66
  213816  213810  213849  213852       3  213816  213810  213849  213855      11
  213816  213810 -213849  213855      12  213816  213810 -213849  213855      13
  213816  213810 -213849  213855       6  213816  213825  213834  213837       7
  213816  213825  213834  213840      78  213816  213825 -213834  213840      79
  213816  213825 -213834  213840      80  213816  213825 -213834  213840      81
  213810  213816  213825  213834      82  213810  213816 -213825  213834      83
  213810  213816 -213825  213834      84  213810  213816 -213825  213834      85
  213810  213849  213855  213861       2  213804  213810  213816  213825      75
  213804  213810 -213816  213825      76  213804  213810 -213816  213825      54
  213804  213810 -213816  213825      77  213804  213810  213849  213852       3
  213804  213810  213849  213855      21  213804  213810 -213849  213855      22
  213804  213810 -213849  213855      23  213804  213810 -213849  213855       6
  213918  213915  213921  213927       2  213915  213921  213927  213933       1
  213915  213921 -213927  213933       4  213915  213921 -213927  213933       5
  213915  213921 -213927  213933       6  213915  213921  213927  213972       7
  213915  213921 -213927  213972       8  213915  213921 -213927  213972       9
  213915  213921 -213927  213972       6  213876  213867  213861  213915      10
  213876  213885  213894  213903      10  213867  213861  213915  213918       3
  213867  213861  213915  213921      11  213867  213861 -213915  213921      12
  213867  213861 -213915  213921      13  213867  213861 -213915  213921       6
  213867  213876  213885  213894      16  213867  213876 -213885  213894      17
  213867  213876 -213885  213894      18  213861  213867  213876  213885      16
  213861  213867 -213876  213885      17  213861  213867 -213876  213885      18
  213861  213915  213921  213927       2  213855  213861  213867  213876      10
  213855  213861  213915  213918       3  213855  213861  213915  213921      21
  213855  213861 -213915  213921      22  213855  213861 -213915  213921      23
  213855  213861 -213915  213921       6  213975  213972  213978  213984       2
  213972  213978  213984  213993       7  213972  213978 -213984  213993       8
  213972  213978 -213984  213993       9  213972  213978 -213984  213993       6
  213951  213933  213927  213972     103  213951  213933 -213927  213972     104
  213951  213933 -213927  213972     105  213951  213933 -213927  213972     106
  213939  213933  213927  213972      34  213939  213933 -213927  213972      35
  213939  213933 -213927  213972      36  213939  213933 -213927  213972      37
  213939  213933  213951  213960     107  213939  213933 -213951  213960     108
  213939  213933 -213951  213960     109  213939  213933 -213951  213960     110
  213933  213927  213972  213975       3  213933  213927  213972  213978      11
  213933  213927 -213972  213978      12  213933  213927 -213972  213978      13
  213933  213927 -213972  213978       6  213927  213933  213951  213960     111
  213927  213933 -213951  213960     112  213927  213933 -213951  213960     109
  213927  213933 -213951  213960     113  213927  213972  213978  213984       2
  213921  213927  213933  213939      38  213921  213927 -213933  213939      39
  213921  213927 -213933  213939      36  213921  213927 -213933  213939      40
  213921  213927  213933  213951     114  213921  213927 -213933  213951     115
  213921  213927 -213933  213951     105  213921  213927 -213933  213951     116
  213921  213927  213972  213975       3  213921  213927  213972  213978      21
  213921  213927 -213972  213978      22  213921  213927 -213972  213978      23
  213921  213927 -213972  213978       6  213996  213993  213999  214005       2
  213993  213999  214005  214011       1  213993  213999 -214005  214011       4
  213993  213999 -214005  214011       5  213993  213999 -214005  214011       6
  213993  213999  214005  214050       7  213993  213999 -214005  214050       8
  213993  213999 -214005  214050       9  213993  213999 -214005  214050       6
  213984  213993  213999  214005       2  213978  213984  213993  213996       3
  213978  213984  213993  213999      21  213978  213984 -213993  213999      22
  213978  213984 -213993  213999      23  213978  213984 -213993  213999       6
  214053  214050  214056  214062       2  214050  214056  214062  214068       1
  214050  214056 -214062  214068       4  214050  214056 -214062  214068       5
  214050  214056 -214062  214068       6  214050  214056  214062  214095       7
  214050  214056 -214062  214095       8  214050  214056 -214062  214095       9
  214050  214056 -214062  214095       6  214029  214011  214005  214050     103
  214029  214011 -214005  214050     104  214029  214011 -214005  214050     105
  214029  214011 -214005  214050     106  214017  214011  214005  214050      34
  214017  214011 -214005  214050      35  214017  214011 -214005  214050      36
  214017  214011 -214005  214050      37  214017  214011  214029  214038     107
  214017  214011 -214029  214038     108  214017  214011 -214029  214038     109
  214017  214011 -214029  214038     110  214011  214005  214050  214053       3
  214011  214005  214050  214056      11  214011  214005 -214050  214056      12
  214011  214005 -214050  214056      13  214011  214005 -214050  214056       6
  214005  214011  214029  214038     111  214005  214011 -214029  214038     112
  214005  214011 -214029  214038     109  214005  214011 -214029  214038     113
  214005  214050  214056  214062       2  213999  214005  214011  214017      38
  213999  214005 -214011  214017      39  213999  214005 -214011  214017      36
  213999  214005 -214011  214017      40  213999  214005  214011  214029     114
  213999  214005 -214011  214029     115  213999  214005 -214011  214029     105
  213999  214005 -214011  214029     116  213999  214005  214050  214053       3
  213999  214005  214050  214056      21  213999  214005 -214050  214056      22
  213999  214005 -214050  214056      23  213999  214005 -214050  214056       6
  214098  214095  214101  214107       2  214095  214101  214107  214113       1
  214095  214101 -214107  214113       4  214095  214101 -214107  214113       5
  214095  214101 -214107  214113       6  214095  214101  214107  214152       7
  214095  214101 -214107  214152       8  214095  214101 -214107  214152       9
  214095  214101 -214107  214152       6  214077  214068  214062  214095      64
  214077  214068 -214062  214095      65  214077  214068 -214062  214095      54
  214077  214068 -214062  214095      66  214068  214062  214095  214098       3
  214068  214062  214095  214101      11  214068  214062 -214095  214101      12
  214068  214062 -214095  214101      13  214068  214062 -214095  214101       6
  214068  214077  214086  214089     117  214068  214077 -214086  214089     118
  214068  214077  214086  214092     117  214068  214077 -214086  214092     118
  214062  214068  214077  214086     119  214062  214068 -214077  214086     120
  214062  214068 -214077  214086     121  214062  214068 -214077  214086     122
  214062  214095  214101  214107       2  214056  214062  214068  214077      75
  214056  214062 -214068  214077      76  214056  214062 -214068  214077      54
  214056  214062 -214068  214077      77  214056  214062  214095  214098       3
  214056  214062  214095  214101      21  214056  214062 -214095  214101      22
  214056  214062 -214095  214101      23  214056  214062 -214095  214101       6
  214155  214152  214158  214164       2  214152  214158  214164  214170       1
  214152  214158 -214164  214170       4  214152  214158 -214164  214170       5
  214152  214158 -214164  214170       6  214152  214158  214164  214209       7
  214152  214158 -214164  214209       8  214152  214158 -214164  214209       9
  214152  214158 -214164  214209       6  214131  214113  214107  214152     103
  214131  214113 -214107  214152     104  214131  214113 -214107  214152     105
  214131  214113 -214107  214152     106  214119  214113  214107  214152      34
  214119  214113 -214107  214152      35  214119  214113 -214107  214152      36
  214119  214113 -214107  214152      37  214119  214113  214131  214140     107
  214119  214113 -214131  214140     108  214119  214113 -214131  214140     109
  214119  214113 -214131  214140     110  214113  214107  214152  214155       3
  214113  214107  214152  214158      11  214113  214107 -214152  214158      12
  214113  214107 -214152  214158      13  214113  214107 -214152  214158       6
  214107  214113  214131  214140     111  214107  214113 -214131  214140     112
  214107  214113 -214131  214140     109  214107  214113 -214131  214140     113
  214107  214152  214158  214164       2  214101  214107  214113  214119      38
  214101  214107 -214113  214119      39  214101  214107 -214113  214119      36
  214101  214107 -214113  214119      40  214101  214107  214113  214131     114
  214101  214107 -214113  214131     115  214101  214107 -214113  214131     105
  214101  214107 -214113  214131     116  214101  214107  214152  214155       3
  214101  214107  214152  214158      21  214101  214107 -214152  214158      22
  214101  214107 -214152  214158      23  214101  214107 -214152  214158       6
  214212  214209  214215  214221       2  214209  214215  214221  214227       1
  214209  214215 -214221  214227       4  214209  214215 -214221  214227       5
  214209  214215 -214221  214227       6  214209  214215  214221  214275       7
  214209  214215 -214221  214275       8  214209  214215 -214221  214275       9
  214209  214215 -214221  214275       6  214188  214170  214164  214209     103
  214188  214170 -214164  214209     104  214188  214170 -214164  214209     105
  214188  214170 -214164  214209     106  214176  214170  214164  214209      34
  214176  214170 -214164  214209      35  214176  214170 -214164  214209      36
  214176  214170 -214164  214209      37  214176  214170  214188  214197     107
  214176  214170 -214188  214197     108  214176  214170 -214188  214197     109
  214176  214170 -214188  214197     110  214170  214164  214209  214212       3
  214170  214164  214209  214215      11  214170  214164 -214209  214215      12
  214170  214164 -214209  214215      13  214170  214164 -214209  214215       6
  214164  214170  214188  214197     111  214164  214170 -214188  214197     112
  214164  214170 -214188  214197     109  214164  214170 -214188  214197     113
  214164  214209  214215  214221       2  214158  214164  214170  214176      38
  214158  214164 -214170  214176      39  214158  214164 -214170  214176      36
  214158  214164 -214170  214176      40  214158  214164  214170  214188     114
  214158  214164 -214170  214188     115  214158  214164 -214170  214188     105
  214158  214164 -214170  214188     116  214158  214164  214209  214212       3
  214158  214164  214209  214215      21  214158  214164 -214209  214215      22
  214158  214164 -214209  214215      23  214158  214164 -214209  214215       6
  214278  214275  214281  214287       2  214275  214281  214287  214293       1
  214275  214281 -214287  214293       4  214275  214281 -214287  214293       5
  214275  214281 -214287  214293       6  214275  214281  214287  214347       7
  214275  214281 -214287  214347       8  214275  214281 -214287  214347       9
  214275  214281 -214287  214347       6  214236  214227  214221  214275      10
  214236  214245  214254  214263      10  214227  214221  214275  214278       3
  214227  214221  214275  214281      11  214227  214221 -214275  214281      12
  214227  214221 -214275  214281      13  214227  214221 -214275  214281       6
  214227  214236  214245  214254      16  214227  214236 -214245  214254      17
  214227  214236 -214245  214254      18  214221  214227  214236  214245      16
  214221  214227 -214236  214245      17  214221  214227 -214236  214245      18
  214221  214275  214281  214287       2  214215  214221  214227  214236      10
  214215  214221  214275  214278       3  214215  214221  214275  214281      21
  214215  214221 -214275  214281      22  214215  214221 -214275  214281      23
  214215  214221 -214275  214281       6  214350  214347  214353  214359       2
  214347  214353  214359  214365       1  214347  214353 -214359  214365       4
  214347  214353 -214359  214365       5  214347  214353 -214359  214365       6
  214347  214353  214359  214389       7  214347  214353 -214359  214389       8
  214347  214353 -214359  214389       9  214347  214353 -214359  214389       6
  214311  214320  214326  214329      51  214311  214320 -214326  214329       6
  214311  214320  214326  214338      51  214311  214320 -214326  214338       6
  214302  214293  214287  214347      10  214302  214311  214320  214326       7
  214302  214311 -214320  214326      29  214293  214287  214347  214350       3
  214293  214287  214347  214353      11  214293  214287 -214347  214353      12
  214293  214287 -214347  214353      13  214293  214287 -214347  214353       6
  214293  214302  214311  214320      10  214287  214293  214302  214311      16
  214287  214293 -214302  214311      17  214287  214293 -214302  214311      18
  214287  214347  214353  214359       2  214281  214287  214293  214302      10
  214281  214287  214347  214350       3  214281  214287  214347  214353      21
  214281  214287 -214347  214353      22  214281  214287 -214347  214353      23
  214281  214287 -214347  214353       6  214392  214389  214395  214401       2
  214389  214395  214401  214407       1  214389  214395 -214401  214407       4
  214389  214395 -214401  214407       5  214389  214395 -214401  214407       6
  214389  214395  214401  214446       7  214389  214395 -214401  214446       8
  214389  214395 -214401  214446       9  214389  214395 -214401  214446       6
  214383  214365  214359  214389      86  214383  214365 -214359  214389      87
  214383  214365 -214359  214389      88  214383  214365 -214359  214389      89
  214371  214365  214359  214389      34  214371  214365 -214359  214389      35
  214371  214365 -214359  214389      36  214371  214365 -214359  214389      37
  214365  214359  214389  214392       3  214365  214359  214389  214395      11
  214365  214359 -214389  214395      12  214365  214359 -214389  214395      13
  214365  214359 -214389  214395       6  214359  214389  214395  214401       2
  214353  214359  214365  214371      38  214353  214359 -214365  214371      39
  214353  214359 -214365  214371      36  214353  214359 -214365  214371      40
  214353  214359  214365  214383      99  214353  214359 -214365  214383     100
  214353  214359 -214365  214383      88  214353  214359 -214365  214383     101
  214353  214359  214389  214392       3  214353  214359  214389  214395      21
  214353  214359 -214389  214395      22  214353  214359 -214389  214395      23
  214353  214359 -214389  214395       6  214449  214446  214452  214458       2
  214446  214452  214458  214464       1  214446  214452 -214458  214464       4
  214446  214452 -214458  214464       5  214446  214452 -214458  214464       6
  214446  214452  214458  214512       7  214446  214452 -214458  214512       8
  214446  214452 -214458  214512       9  214446  214452 -214458  214512       6
  214416  214407  214401  214446      52  214416  214407 -214401  214446      53
  214416  214407 -214401  214446      54  214416  214407 -214401  214446      55
  214407  214401  214446  214449       3  214407  214401  214446  214452      11
  214407  214401 -214446  214452      12  214407  214401 -214446  214452      13
  214407  214401 -214446  214452       6  214401  214407  214416  214422      56
  214401  214407 -214416  214422      57  214401  214407 -214416  214422      58
  214401  214407 -214416  214422      59  214401  214407  214416  214434      56
  214401  214407 -214416  214434      57  214401  214407 -214416  214434      58
  214401  214407 -214416  214434      59  214401  214446  214452  214458       2
  214395  214401  214407  214416      60  214395  214401 -214407  214416      61
  214395  214401 -214407  214416      54  214395  214401 -214407  214416      62
  214395  214401  214446  214449       3  214395  214401  214446  214452      21
  214395  214401 -214446  214452      22  214395  214401 -214446  214452      23
  214395  214401 -214446  214452       6  214515  214512  214518  214524       2
  214512  214518  214524  214530       1  214512  214518 -214524  214530       4
  214512  214518 -214524  214530       5  214512  214518 -214524  214530       6
  214512  214518  214524  214569       7  214512  214518 -214524  214569       8
  214512  214518 -214524  214569       9  214512  214518 -214524  214569       6
  214473  214464  214458  214512      10  214473  214482  214491  214500      10
  214464  214458  214512  214515       3  214464  214458  214512  214518      11
  214464  214458 -214512  214518      12  214464  214458 -214512  214518      13
  214464  214458 -214512  214518       6  214464  214473  214482  214491      16
  214464  214473 -214482  214491      17  214464  214473 -214482  214491      18
  214458  214464  214473  214482      16  214458  214464 -214473  214482      17
  214458  214464 -214473  214482      18  214458  214512  214518  214524       2
  214452  214458  214464  214473      10  214452  214458  214512  214515       3
  214452  214458  214512  214518      21  214452  214458 -214512  214518      22
  214452  214458 -214512  214518      23  214452  214458 -214512  214518       6
  214572  214569  214575  214578       2  214572  214569  214575  214605       2
  214569  214575  214578  214587       1  214569  214575 -214578  214587     102
  214569  214575 -214578  214587      13  214569  214575 -214578  214587       6
  214569  214575  214605  214596       1  214569  214575 -214605  214596       4
  214569  214575 -214605  214596       5  214569  214575 -214605  214596       6
  214569  214575  214605  214611       7  214569  214575 -214605  214611       8
  214569  214575 -214605  214611       9  214569  214575 -214605  214611       6
  214548  214530  214524  214569     103  214548  214530 -214524  214569     104
  214548  214530 -214524  214569     105  214548  214530 -214524  214569     106
  214536  214530  214524  214569      34  214536  214530 -214524  214569      35
  214536  214530 -214524  214569      36  214536  214530 -214524  214569      37
  214536  214530  214548  214557     107  214536  214530 -214548  214557     108
  214536  214530 -214548  214557     109  214536  214530 -214548  214557     110
  214530  214524  214569  214572       3  214530  214524  214569  214575      11
  214530  214524 -214569  214575      12  214530  214524 -214569  214575      13
  214530  214524 -214569  214575       6  214524  214530  214548  214557     111
  214524  214530 -214548  214557     112  214524  214530 -214548  214557     109
  214524  214530 -214548  214557     113  214524  214569  214575  214578       2
  214524  214569  214575  214605       2  214518  214524  214530  214536      38
  214518  214524 -214530  214536      39  214518  214524 -214530  214536      36
  214518  214524 -214530  214536      40  214518  214524  214530  214548     114
  214518  214524 -214530  214548     115  214518  214524 -214530  214548     105
  214518  214524 -214530  214548     116  214518  214524  214569  214572       3
  214518  214524  214569  214575      21  214518  214524 -214569  214575      22
  214518  214524 -214569  214575      23  214518  214524 -214569  214575       6
  214614  214611  214617  214623       2  214611  214617  214623  214629       1
  214611  214617 -214623  214629       4  214611  214617 -214623  214629       5
  214611  214617 -214623  214629       6  214611  214617  214623  214641       7
  214611  214617 -214623  214641       8  214611  214617 -214623  214641       9
  214611  214617 -214623  214641       6  214605  214611  214617  214623       2
  214596  214605  214611  214614       3  214596  214605  214611  214617      11
  214596  214605 -214611  214617      12  214596  214605 -214611  214617      13
  214596  214605 -214611  214617       6  214587  214578 -214575  214605       3
  214587  214596  214605  214611      10  214578  214575 -214605  214596       3
  214578  214575  214605  214611       3  214578  214587 -214596  214605      16
  214578  214587 -214596  214605      17  214578  214587 -214596  214605      18
  214575  214578 -214587  214596      10  214575  214605 -214596  214587      10
  214575  214605  214611  214614       3  214575  214605  214611  214617      21
  214575  214605 -214611  214617      22  214575  214605 -214611  214617      23
  214575  214605 -214611  214617       6  214644  214641  214647  214653       2
  214641  214647  214653  214659       1  214641  214647 -214653  214659       4
  214641  214647 -214653  214659       5  214641  214647 -214653  214659       6
  214641  214647  214653  214692       7  214641  214647 -214653  214692       8
  214641  214647 -214653  214692       9  214641  214647 -214653  214692       6
  214629  214623  214641  214644       3  214629  214623  214641  214647      11
  214629  214623 -214641  214647      12  214629  214623 -214641  214647      13
  214629  214623 -214641  214647       6  214623  214641  214647  214653       2
  214617  214623  214641  214644       3  214617  214623  214641  214647      21
  214617  214623 -214641  214647      22  214617  214623 -214641  214647      23
  214617  214623 -214641  214647       6  214695  214692  214698  214704       2
  214692  214698  214704  214710       1  214692  214698 -214704  214710       4
  214692  214698 -214704  214710       5  214692  214698 -214704  214710       6
  214692  214698  214704  214734       7  214692  214698 -214704  214734       8
  214692  214698 -214704  214734       9  214692  214698 -214704  214734       6
  214668  214659  214653  214692      64  214668  214659 -214653  214692      65
  214668  214659 -214653  214692      54  214668  214659 -214653  214692      66
  214659  214653  214692  214695       3  214659  214653  214692  214698      11
  214659  214653 -214692  214698      12  214659  214653 -214692  214698      13
  214659  214653 -214692  214698       6  214659  214668  214677  214680      67
  214659  214668 -214677  214680      68  214659  214668 -214677  214680      69
  214659  214668 -214677  214680      70  214653  214659  214668  214677      71
  214653  214659 -214668  214677      72  214653  214659 -214668  214677      73
  214653  214659 -214668  214677      74  214653  214692  214698  214704       2
  214647  214653  214659  214668      75  214647  214653 -214659  214668      76
  214647  214653 -214659  214668      54  214647  214653 -214659  214668      77
  214647  214653  214692  214695       3  214647  214653  214692  214698      21
  214647  214653 -214692  214698      22  214647  214653 -214692  214698      23
  214647  214653 -214692  214698       6  214737  214734  214740  214746       2
  214734  214740  214746  214752       1  214734  214740 -214746  214752       4
  214734  214740 -214746  214752       5  214734  214740 -214746  214752       6
  214734  214740  214746  214791       7  214734  214740 -214746  214791       8
  214734  214740 -214746  214791       9  214734  214740 -214746  214791       6
  214728  214710  214704  214734      86  214728  214710 -214704  214734      87
  214728  214710 -214704  214734      88  214728  214710 -214704  214734      89
  214716  214710  214704  214734      34  214716  214710 -214704  214734      35
  214716  214710 -214704  214734      36  214716  214710 -214704  214734      37
  214710  214704  214734  214737       3  214710  214704  214734  214740      11
  214710  214704 -214734  214740      12  214710  214704 -214734  214740      13
  214710  214704 -214734  214740       6  214704  214734  214740  214746       2
  214698  214704  214710  214716      38  214698  214704 -214710  214716      39
  214698  214704 -214710  214716      36  214698  214704 -214710  214716      40
  214698  214704  214710  214728      99  214698  214704 -214710  214728     100
  214698  214704 -214710  214728      88  214698  214704 -214710  214728     101
  214698  214704  214734  214737       3  214698  214704  214734  214740      21
  214698  214704 -214734  214740      22  214698  214704 -214734  214740      23
  214698  214704 -214734  214740       6  214794  214791  214797  214803       2
  214791  214797  214803  214809       1  214791  214797 -214803  214809       4
  214791  214797 -214803  214809       5  214791  214797 -214803  214809       6
  214791  214797  214803  214821       7  214791  214797 -214803  214821       8
  214791  214797 -214803  214821       9  214791  214797 -214803  214821       6
  214770  214752  214746  214791     103  214770  214752 -214746  214791     104
  214770  214752 -214746  214791     105  214770  214752 -214746  214791     106
  214758  214752  214746  214791      34  214758  214752 -214746  214791      35
  214758  214752 -214746  214791      36  214758  214752 -214746  214791      37
  214758  214752  214770  214779     107  214758  214752 -214770  214779     108
  214758  214752 -214770  214779     109  214758  214752 -214770  214779     110
  214752  214746  214791  214794       3  214752  214746  214791  214797      11
  214752  214746 -214791  214797      12  214752  214746 -214791  214797      13
  214752  214746 -214791  214797       6  214746  214752  214770  214779     111
  214746  214752 -214770  214779     112  214746  214752 -214770  214779     109
  214746  214752 -214770  214779     113  214746  214791  214797  214803       2
  214740  214746  214752  214758      38  214740  214746 -214752  214758      39
  214740  214746 -214752  214758      36  214740  214746 -214752  214758      40
  214740  214746  214752  214770     114  214740  214746 -214752  214770     115
  214740  214746 -214752  214770     105  214740  214746 -214752  214770     116
  214740  214746  214791  214794       3  214740  214746  214791  214797      21
  214740  214746 -214791  214797      22  214740  214746 -214791  214797      23
  214740  214746 -214791  214797       6  214824  214821  214827  214833       2
  214821  214827  214833  214839       1  214821  214827 -214833  214839       4
  214821  214827 -214833  214839       5  214821  214827 -214833  214839       6
  214821  214827  214833  214887       7  214821  214827 -214833  214887       8
  214821  214827 -214833  214887       9  214821  214827 -214833  214887       6
  214809  214803  214821  214824       3  214809  214803  214821  214827      11
  214809  214803 -214821  214827      12  214809  214803 -214821  214827      13
  214809  214803 -214821  214827       6  214803  214821  214827  214833       2
  214797  214803  214821  214824       3  214797  214803  214821  214827      21
  214797  214803 -214821  214827      22  214797  214803 -214821  214827      23
  214797  214803 -214821  214827       6  214890  214887  214893  214899       2
  214887  214893  214899  214905       1  214887  214893 -214899  214905       4
  214887  214893 -214899  214905       5  214887  214893 -214899  214905       6
  214887  214893  214899  214929       7  214887  214893 -214899  214929       8
  214887  214893 -214899  214929       9  214887  214893 -214899  214929       6
  214848  214839  214833  214887      10  214848  214857  214866  214875      10
  214839  214833  214887  214890       3  214839  214833  214887  214893      11
  214839  214833 -214887  214893      12  214839  214833 -214887  214893      13
  214839  214833 -214887  214893       6  214839  214848  214857  214866      16
  214839  214848 -214857  214866      17  214839  214848 -214857  214866      18
  214833  214839  214848  214857      16  214833  214839 -214848  214857      17
  214833  214839 -214848  214857      18  214833  214887  214893  214899       2
  214827  214833  214839  214848      10  214827  214833  214887  214890       3
  214827  214833  214887  214893      21  214827  214833 -214887  214893      22
  214827  214833 -214887  214893      23  214827  214833 -214887  214893       6
  214932  214929  214935  214941       2  214929  214935  214941  214947       1
  214929  214935 -214941  214947       4  214929  214935 -214941  214947       5
  214929  214935 -214941  214947       6  214929  214935  214941  214959       7
  214929  214935 -214941  214959       8  214929  214935 -214941  214959       9
  214929  214935 -214941  214959       6  214914  214905  214899  214929     153
  214914  214905 -214899  214929     154  214914  214905 -214899  214929     155
  214914  214905 -214899  214929     156  214905  214899  214929  214932       3
  214905  214899  214929  214935      11  214905  214899 -214929  214935      12
  214905  214899 -214929  214935      13  214905  214899 -214929  214935       6
  214899  214905  214914  214917       7  214899  214905  214914  214920     170
  214899  214905 -214914  214920     171  214899  214905 -214914  214920     172
  214899  214905 -214914  214920     173  214899  214929  214935  214941       2
  214893  214899  214905  214914     165  214893  214899 -214905  214914     166
  214893  214899 -214905  214914     155  214893  214899 -214905  214914     167
  214893  214899  214929  214932       3  214893  214899  214929  214935      21
  214893  214899 -214929  214935      22  214893  214899 -214929  214935      23
  214893  214899 -214929  214935       6  214962  214959  214965  214971       2
  214959  214965  214971  214980       7  214959  214965 -214971  214980       8
  214959  214965 -214971  214980       9  214959  214965 -214971  214980       6
  214947  214941  214959  214962       3  214947  214941  214959  214965      11
  214947  214941 -214959  214965      12  214947  214941 -214959  214965      13
  214947  214941 -214959  214965       6  214941  214959  214965  214971       2
  214935  214941  214959  214962       3  214935  214941  214959  214965      21
  214935  214941 -214959  214965      22  214935  214941 -214959  214965      23
  214935  214941 -214959  214965       6  214983  214980  214986  214992       2
  214980  214986  214992  214998       1  214980  214986 -214992  214998       4
  214980  214986 -214992  214998       5  214980  214986 -214992  214998       6
  214980  214986  214992  215028       7  214980  214986 -214992  215028       8
  214980  214986 -214992  215028       9  214980  214986 -214992  215028       6
  214971  214980  214986  214992       2  214965  214971  214980  214983       3
  214965  214971  214980  214986      21  214965  214971 -214980  214986      22
  214965  214971 -214980  214986      23  214965  214971 -214980  214986       6
  215031  215028  215034  215040       2  215028  215034  215040  215046       1
  215028  215034 -215040  215046       4  215028  215034 -215040  215046       5
  215028  215034 -215040  215046       6  215028  215034  215040  215073       7
  215028  215034 -215040  215073       8  215028  215034 -215040  215073       9
  215028  215034 -215040  215073       6  215016  214998  214992  215028      34
  215016  214998 -214992  215028      35  215016  214998 -214992  215028      36
  215016  214998 -214992  215028      37  215004  214998  214992  215028      34
  215004  214998 -214992  215028      35  215004  214998 -214992  215028      36
  215004  214998 -214992  215028      37  214998  214992  215028  215031       3
  214998  214992  215028  215034      11  214998  214992 -215028  215034      12
  214998  214992 -215028  215034      13  214998  214992 -215028  215034       6
  214992  215028  215034  215040       2  214986  214992  214998  215004      38
  214986  214992 -214998  215004      39  214986  214992 -214998  215004      36
  214986  214992 -214998  215004      40  214986  214992  214998  215016      38
  214986  214992 -214998  215016      39  214986  214992 -214998  215016      36
  214986  214992 -214998  215016      40  214986  214992  215028  215031       3
  214986  214992  215028  215034      21  214986  214992 -215028  215034      22
  214986  214992 -215028  215034      23  214986  214992 -215028  215034       6
  215076  215073  215079  215085       2  215073  215079  215085  215094       7
  215073  215079 -215085  215094       8  215073  215079 -215085  215094       9
  215073  215079 -215085  215094       6  215055  215046  215040  215073      64
  215055  215046 -215040  215073      65  215055  215046 -215040  215073      54
  215055  215046 -215040  215073      66  215046  215040  215073  215076       3
  215046  215040  215073  215079      11  215046  215040 -215073  215079      12
  215046  215040 -215073  215079      13  215046  215040 -215073  215079       6
  215046  215055  215064  215067     117  215046  215055 -215064  215067     118
  215046  215055  215064  215070     117  215046  215055 -215064  215070     118
  215040  215046  215055  215064     119  215040  215046 -215055  215064     120
  215040  215046 -215055  215064     121  215040  215046 -215055  215064     122
  215040  215073  215079  215085       2  215034  215040  215046  215055      75
  215034  215040 -215046  215055      76  215034  215040 -215046  215055      54
  215034  215040 -215046  215055      77  215034  215040  215073  215076       3
  215034  215040  215073  215079      21  215034  215040 -215073  215079      22
  215034  215040 -215073  215079      23  215034  215040 -215073  215079       6
  215097  215094  215100  215106       2  215094  215100  215106  215112       1
  215094  215100 -215106  215112       4  215094  215100 -215106  215112       5
  215094  215100 -215106  215112       6  215094  215100  215106  215127       7
  215094  215100 -215106  215127       8  215094  215100 -215106  215127       9
  215094  215100 -215106  215127       6  215085  215094  215100  215106       2
  215079  215085  215094  215097       3  215079  215085  215094  215100      21
  215079  215085 -215094  215100      22  215079  215085 -215094  215100      23
  215079  215085 -215094  215100       6  215130  215127  215133  215139       2
  215127  215133  215139  215145       1  215127  215133 -215139  215145       4
  215127  215133 -215139  215145       5  215127  215133 -215139  215145       6
  215127  215133  215139  215184       7  215127  215133 -215139  215184       8
  215127  215133 -215139  215184       9  215127  215133 -215139  215184       6
  215121  215112  215106  215127     123  215121  215112 -215106  215127     124
  215121  215112 -215106  215127     125  215121  215112 -215106  215127     126
  215112  215106  215127  215130       3  215112  215106  215127  215133      11
  215112  215106 -215127  215133      12  215112  215106 -215127  215133      13
  215112  215106 -215127  215133       6  215106  215127  215133  215139       2
  215100  215106  215112  215121     131  215100  215106 -215112  215121     132
  215100  215106 -215112  215121     125  215100  215106 -215112  215121     133
  215100  215106  215127  215130       3  215100  215106  215127  215133      21
  215100  215106 -215127  215133      22  215100  215106 -215127  215133      23
  215100  215106 -215127  215133       6  215187  215184  215190  215196       2
  215184  215190  215196  215202       1  215184  215190 -215196  215202       4
  215184  215190 -215196  215202       5  215184  215190 -215196  215202       6
  215184  215190  215196  215241       7  215184  215190 -215196  215241       8
  215184  215190 -215196  215241       9  215184  215190 -215196  215241       6
  215154  215145  215139  215184      52  215154  215145 -215139  215184      53
  215154  215145 -215139  215184      54  215154  215145 -215139  215184      55
  215145  215139  215184  215187       3  215145  215139  215184  215190      11
  215145  215139 -215184  215190      12  215145  215139 -215184  215190      13
  215145  215139 -215184  215190       6  215139  215145  215154  215160      56
  215139  215145 -215154  215160      57  215139  215145 -215154  215160      58
  215139  215145 -215154  215160      59  215139  215145  215154  215172      56
  215139  215145 -215154  215172      57  215139  215145 -215154  215172      58
  215139  215145 -215154  215172      59  215139  215184  215190  215196       2
  215133  215139  215145  215154      60  215133  215139 -215145  215154      61
  215133  215139 -215145  215154      54  215133  215139 -215145  215154      62
  215133  215139  215184  215187       3  215133  215139  215184  215190      21
  215133  215139 -215184  215190      22  215133  215139 -215184  215190      23
  215133  215139 -215184  215190       6  215244  215241  215247  215253       2
  215241  215247  215253  215259       1  215241  215247 -215253  215259       4
  215241  215247 -215253  215259       5  215241  215247 -215253  215259       6
  215241  215247  215253  215289       7  215241  215247 -215253  215289       8
  215241  215247 -215253  215289       9  215241  215247 -215253  215289       6
  215220  215202  215196  215241     103  215220  215202 -215196  215241     104
  215220  215202 -215196  215241     105  215220  215202 -215196  215241     106
  215208  215202  215196  215241      34  215208  215202 -215196  215241      35
  215208  215202 -215196  215241      36  215208  215202 -215196  215241      37
  215208  215202  215220  215229     107  215208  215202 -215220  215229     108
  215208  215202 -215220  215229     109  215208  215202 -215220  215229     110
  215202  215196  215241  215244       3  215202  215196  215241  215247      11
  215202  215196 -215241  215247      12  215202  215196 -215241  215247      13
  215202  215196 -215241  215247       6  215196  215202  215220  215229     111
  215196  215202 -215220  215229     112  215196  215202 -215220  215229     109
  215196  215202 -215220  215229     113  215196  215241  215247  215253       2
  215190  215196  215202  215208      38  215190  215196 -215202  215208      39
  215190  215196 -215202  215208      36  215190  215196 -215202  215208      40
  215190  215196  215202  215220     114  215190  215196 -215202  215220     115
  215190  215196 -215202  215220     105  215190  215196 -215202  215220     116
  215190  215196  215241  215244       3  215190  215196  215241  215247      21
  215190  215196 -215241  215247      22  215190  215196 -215241  215247      23
  215190  215196 -215241  215247       6  215292  215289  215295  215301       2
  215289  215295  215301  215307       1  215289  215295 -215301  215307       4
  215289  215295 -215301  215307       5  215289  215295 -215301  215307       6
  215289  215295  215301  215334       7  215289  215295 -215301  215334       8
  215289  215295 -215301  215334       9  215289  215295 -215301  215334       6
  215277  215259  215253  215289      34  215277  215259 -215253  215289      35
  215277  215259 -215253  215289      36  215277  215259 -215253  215289      37
  215265  215259  215253  215289      34  215265  215259 -215253  215289      35
  215265  215259 -215253  215289      36  215265  215259 -215253  215289      37
  215259  215253  215289  215292       3  215259  215253  215289  215295      11
  215259  215253 -215289  215295      12  215259  215253 -215289  215295      13
  215259  215253 -215289  215295       6  215253  215289  215295  215301       2
  215247  215253  215259  215265      38  215247  215253 -215259  215265      39
  215247  215253 -215259  215265      36  215247  215253 -215259  215265      40
  215247  215253  215259  215277      38  215247  215253 -215259  215277      39
  215247  215253 -215259  215277      36  215247  215253 -215259  215277      40
  215247  215253  215289  215292       3  215247  215253  215289  215295      21
  215247  215253 -215289  215295      22  215247  215253 -215289  215295      23
  215247  215253 -215289  215295       6  215337  215334  215340  215346       2
  215334  215340  215346  215352       1  215334  215340 -215346  215352       4
  215334  215340 -215346  215352       5  215334  215340 -215346  215352       6
  215334  215340  215346  215400       7  215334  215340 -215346  215400       8
  215334  215340 -215346  215400       9  215334  215340 -215346  215400       6
  215316  215307  215301  215334      64  215316  215307 -215301  215334      65
  215316  215307 -215301  215334      54  215316  215307 -215301  215334      66
  215307  215301  215334  215337       3  215307  215301  215334  215340      11
  215307  215301 -215334  215340      12  215307  215301 -215334  215340      13
  215307  215301 -215334  215340       6  215307  215316  215325  215328     117
  215307  215316 -215325  215328     118  215307  215316  215325  215331     117
  215307  215316 -215325  215331     118  215301  215307  215316  215325     119
  215301  215307 -215316  215325     120  215301  215307 -215316  215325     121
  215301  215307 -215316  215325     122  215301  215334  215340  215346       2
  215295  215301  215307  215316      75  215295  215301 -215307  215316      76
  215295  215301 -215307  215316      54  215295  215301 -215307  215316      77
  215295  215301  215334  215337       3  215295  215301  215334  215340      21
  215295  215301 -215334  215340      22  215295  215301 -215334  215340      23
  215295  215301 -215334  215340       6  215403  215400  215406  215412       2
  215400  215406  215412  215418       1  215400  215406 -215412  215418       4
  215400  215406 -215412  215418       5  215400  215406 -215412  215418       6
  215400  215406  215412  215457       7  215400  215406 -215412  215457       8
  215400  215406 -215412  215457       9  215400  215406 -215412  215457       6
  215361  215352  215346  215400      10  215361  215370  215379  215388      10
  215352  215346  215400  215403       3  215352  215346  215400  215406      11
  215352  215346 -215400  215406      12  215352  215346 -215400  215406      13
  215352  215346 -215400  215406       6  215352  215361  215370  215379      16
  215352  215361 -215370  215379      17  215352  215361 -215370  215379      18
  215346  215352  215361  215370      16  215346  215352 -215361  215370      17
  215346  215352 -215361  215370      18  215346  215400  215406  215412       2
  215340  215346  215352  215361      10  215340  215346  215400  215403       3
  215340  215346  215400  215406      21  215340  215346 -215400  215406      22
  215340  215346 -215400  215406      23  215340  215346 -215400  215406       6
  215460  215457  215463  215469       2  215457  215463  215469  215475       1
  215457  215463 -215469  215475       4  215457  215463 -215469  215475       5
  215457  215463 -215469  215475       6  215457  215463  215469  215508       7
  215457  215463 -215469  215508       8  215457  215463 -215469  215508       9
  215457  215463 -215469  215508       6  215436  215418  215412  215457     103
  215436  215418 -215412  215457     104  215436  215418 -215412  215457     105
  215436  215418 -215412  215457     106  215424  215418  215412  215457      34
  215424  215418 -215412  215457      35  215424  215418 -215412  215457      36
  215424  215418 -215412  215457      37  215424  215418  215436  215445     107
  215424  215418 -215436  215445     108  215424  215418 -215436  215445     109
  215424  215418 -215436  215445     110  215418  215412  215457  215460       3
  215418  215412  215457  215463      11  215418  215412 -215457  215463      12
  215418  215412 -215457  215463      13  215418  215412 -215457  215463       6
  215412  215418  215436  215445     111  215412  215418 -215436  215445     112
  215412  215418 -215436  215445     109  215412  215418 -215436  215445     113
  215412  215457  215463  215469       2  215406  215412  215418  215424      38
  215406  215412 -215418  215424      39  215406  215412 -215418  215424      36
  215406  215412 -215418  215424      40  215406  215412  215418  215436     114
  215406  215412 -215418  215436     115  215406  215412 -215418  215436     105
  215406  215412 -215418  215436     116  215406  215412  215457  215460       3
  215406  215412  215457  215463      21  215406  215412 -215457  215463      22
  215406  215412 -215457  215463      23  215406  215412 -215457  215463       6
  215511  215508  215514  215520       2  215508  215514  215520  215526       1
  215508  215514 -215520  215526       4  215508  215514 -215520  215526       5
  215508  215514 -215520  215526       6  215508  215514  215520  215559       7
  215508  215514 -215520  215559       8  215508  215514 -215520  215559       9
  215508  215514 -215520  215559       6  215484  215475  215469  215508      64
  215484  215475 -215469  215508      65  215484  215475 -215469  215508      54
  215484  215475 -215469  215508      66  215475  215469  215508  215511       3
  215475  215469  215508  215514      11  215475  215469 -215508  215514      12
  215475  215469 -215508  215514      13  215475  215469 -215508  215514       6
  215475  215484  215493  215496      67  215475  215484 -215493  215496      68
  215475  215484 -215493  215496      69  215475  215484 -215493  215496      70
  215469  215475  215484  215493      71  215469  215475 -215484  215493      72
  215469  215475 -215484  215493      73  215469  215475 -215484  215493      74
  215469  215508  215514  215520       2  215463  215469  215475  215484      75
  215463  215469 -215475  215484      76  215463  215469 -215475  215484      54
  215463  215469 -215475  215484      77  215463  215469  215508  215511       3
  215463  215469  215508  215514      21  215463  215469 -215508  215514      22
  215463  215469 -215508  215514      23  215463  215469 -215508  215514       6
  215562  215559  215565  215571       2  215559  215565  215571  215577       1
  215559  215565 -215571  215577       4  215559  215565 -215571  215577       5
  215559  215565 -215571  215577       6  215559  215565  215571  215592       7
  215559  215565 -215571  215592       8  215559  215565 -215571  215592       9
  215559  215565 -215571  215592       6  215535  215526  215520  215559      64
  215535  215526 -215520  215559      65  215535  215526 -215520  215559      54
  215535  215526 -215520  215559      66  215526  215520  215559  215562       3
  215526  215520  215559  215565      11  215526  215520 -215559  215565      12
  215526  215520 -215559  215565      13  215526  215520 -215559  215565       6
  215526  215535  215544  215547       7  215526  215535  215544  215550      78
  215526  215535 -215544  215550      79  215526  215535 -215544  215550      80
  215526  215535 -215544  215550      81  215520  215526  215535  215544      82
  215520  215526 -215535  215544      83  215520  215526 -215535  215544      84
  215520  215526 -215535  215544      85  215520  215559  215565  215571       2
  215514  215520  215526  215535      75  215514  215520 -215526  215535      76
  215514  215520 -215526  215535      54  215514  215520 -215526  215535      77
  215514  215520  215559  215562       3  215514  215520  215559  215565      21
  215514  215520 -215559  215565      22  215514  215520 -215559  215565      23
  215514  215520 -215559  215565       6  215595  215592  215598  215604       2
  215592  215598  215604  215610       1  215592  215598 -215604  215610       4
  215592  215598 -215604  215610       5  215592  215598 -215604  215610       6
  215592  215598  215604  215625       7  215592  215598 -215604  215625       8
  215592  215598 -215604  215625       9  215592  215598 -215604  215625       6
  215586  215577  215571  215592     123  215586  215577 -215571  215592     124
  215586  215577 -215571  215592     125  215586  215577 -215571  215592     126
  215577  215571  215592  215595       3  215577  215571  215592  215598      11
  215577  215571 -215592  215598      12  215577  215571 -215592  215598      13
  215577  215571 -215592  215598       6  215571  215592  215598  215604       2
  215565  215571  215577  215586     131  215565  215571 -215577  215586     132
  215565  215571 -215577  215586     125  215565  215571 -215577  215586     133
  215565  215571  215592  215595       3  215565  215571  215592  215598      21
  215565  215571 -215592  215598      22  215565  215571 -215592  215598      23
  215565  215571 -215592  215598       6  215628  215625  215631  215637       2
  215625  215631  215637  215643       1  215625  215631 -215637  215643       4
  215625  215631 -215637  215643       5  215625  215631 -215637  215643       6
  215625  215631  215637  215658       7  215625  215631 -215637  215658       8
  215625  215631 -215637  215658       9  215625  215631 -215637  215658       6
  215619  215610  215604  215625     123  215619  215610 -215604  215625     124
  215619  215610 -215604  215625     125  215619  215610 -215604  215625     126
  215610  215604  215625  215628       3  215610  215604  215625  215631      11
  215610  215604 -215625  215631      12  215610  215604 -215625  215631      13
  215610  215604 -215625  215631       6  215604  215625  215631  215637       2
  215598  215604  215610  215619     131  215598  215604 -215610  215619     132
  215598  215604 -215610  215619     125  215598  215604 -215610  215619     133
  215598  215604  215625  215628       3  215598  215604  215625  215631      21
  215598  215604 -215625  215631      22  215598  215604 -215625  215631      23
  215598  215604 -215625  215631       6  215661  215658  215664  215670       2
  215658  215664  215670  215676       1  215658  215664 -215670  215676       4
  215658  215664 -215670  215676       5  215658  215664 -215670  215676       6
  215658  215664  215670  215703       7  215658  215664 -215670  215703       8
  215658  215664 -215670  215703       9  215658  215664 -215670  215703       6
  215652  215643  215637  215658     123  215652  215643 -215637  215658     124
  215652  215643 -215637  215658     125  215652  215643 -215637  215658     126
  215643  215637  215658  215661       3  215643  215637  215658  215664      11
  215643  215637 -215658  215664      12  215643  215637 -215658  215664      13
  215643  215637 -215658  215664       6  215637  215658  215664  215670       2
  215631  215637  215643  215652     131  215631  215637 -215643  215652     132
  215631  215637 -215643  215652     125  215631  215637 -215643  215652     133
  215631  215637  215658  215661       3  215631  215637  215658  215664      21
  215631  215637 -215658  215664      22  215631  215637 -215658  215664      23
  215631  215637 -215658  215664       6  215706  215703  215709  215715       2
  215703  215709  215715  215721       1  215703  215709 -215715  215721       4
  215703  215709 -215715  215721       5  215703  215709 -215715  215721       6
  215703  215709  215715  215751       7  215703  215709 -215715  215751       8
  215703  215709 -215715  215751       9  215703  215709 -215715  215751       6
  215685  215676  215670  215703      64  215685  215676 -215670  215703      65
  215685  215676 -215670  215703      54  215685  215676 -215670  215703      66
  215676  215670  215703  215706       3  215676  215670  215703  215709      11
  215676  215670 -215703  215709      12  215676  215670 -215703  215709      13
  215676  215670 -215703  215709       6  215676  215685  215694  215697     117
  215676  215685 -215694  215697     118  215676  215685  215694  215700     117
  215676  215685 -215694  215700     118  215670  215676  215685  215694     119
  215670  215676 -215685  215694     120  215670  215676 -215685  215694     121
  215670  215676 -215685  215694     122  215670  215703  215709  215715       2
  215664  215670  215676  215685      75  215664  215670 -215676  215685      76
  215664  215670 -215676  215685      54  215664  215670 -215676  215685      77
  215664  215670  215703  215706       3  215664  215670  215703  215709      21
  215664  215670 -215703  215709      22  215664  215670 -215703  215709      23
  215664  215670 -215703  215709       6  215754  215751  215757  215763       2
  215751  215757  215763  215772       7  215751  215757 -215763  215772       8
  215751  215757 -215763  215772       9  215751  215757 -215763  215772       6
  215739  215721  215715  215751      34  215739  215721 -215715  215751      35
  215739  215721 -215715  215751      36  215739  215721 -215715  215751      37
  215727  215721  215715  215751      34  215727  215721 -215715  215751      35
  215727  215721 -215715  215751      36  215727  215721 -215715  215751      37
  215721  215715  215751  215754       3  215721  215715  215751  215757      11
  215721  215715 -215751  215757      12  215721  215715 -215751  215757      13
  215721  215715 -215751  215757       6  215715  215751  215757  215763       2
  215709  215715  215721  215727      38  215709  215715 -215721  215727      39
  215709  215715 -215721  215727      36  215709  215715 -215721  215727      40
  215709  215715  215721  215739      38  215709  215715 -215721  215739      39
  215709  215715 -215721  215739      36  215709  215715 -215721  215739      40
  215709  215715  215751  215754       3  215709  215715  215751  215757      21
  215709  215715 -215751  215757      22  215709  215715 -215751  215757      23
  215709  215715 -215751  215757       6  215775  215772  215778  215784       2
  215772  215778  215784  215790       1  215772  215778 -215784  215790       4
  215772  215778 -215784  215790       5  215772  215778 -215784  215790       6
  215772  215778  215784  215835       7  215772  215778 -215784  215835       8
  215772  215778 -215784  215835       9  215772  215778 -215784  215835       6
  215763  215772  215778  215784       2  215757  215763  215772  215775       3
  215757  215763  215772  215778      21  215757  215763 -215772  215778      22
  215757  215763 -215772  215778      23  215757  215763 -215772  215778       6
  215838  215835  215841  215847       2  215835  215841  215847  215853       1
  215835  215841 -215847  215853       4  215835  215841 -215847  215853       5
  215835  215841 -215847  215853       6  215835  215841  215847  215871       7
  215835  215841 -215847  215871       8  215835  215841 -215847  215871       9
  215835  215841 -215847  215871       6  215817  215814  215823  215829      41
  215808  215802  215799  215829      41  215808  215814 -215823  215829      41
  215802  215799  215829  215823      41  215802  215808  215814  215817      41
  215802  215808 -215814  215823      41  215799  215790  215784  215835      42
  215799  215790 -215784  215835      43  215799  215790 -215784  215835      44
  215799  215790 -215784  215835      45  215799  215802  215808  215814      41
  215799  215829 -215823  215814      41  215790  215784  215835  215838       3
  215790  215784  215835  215841      11  215790  215784 -215835  215841      12
  215790  215784 -215835  215841      13  215790  215784 -215835  215841       6
  215790  215799  215802  215808      41  215790  215799  215829  215823      41
  215784  215790  215799  215802       7  215784  215790 -215799  215802      46
  215784  215790 -215799  215802      29  215784  215790 -215799  215802      47
  215784  215790  215799  215829       7  215784  215790 -215799  215829      46
  215784  215790 -215799  215829      29  215784  215790 -215799  215829      47
  215784  215835  215841  215847       2  215778  215784  215790  215799      48
  215778  215784 -215790  215799      49  215778  215784 -215790  215799      44
  215778  215784 -215790  215799      50  215778  215784  215835  215838       3
  215778  215784  215835  215841      21  215778  215784 -215835  215841      22
  215778  215784 -215835  215841      23  215778  215784 -215835  215841       6
  215874  215871  215877  215883       2  215871  215877  215883  215889       1
  215871  215877 -215883  215889       4  215871  215877 -215883  215889       5
  215871  215877 -215883  215889       6  215871  215877  215883  215901       7
  215871  215877 -215883  215901       8  215871  215877 -215883  215901       9
  215871  215877 -215883  215901       6  215862  215853  215847  215871      24
  215862  215853 -215847  215871      25  215862  215853 -215847  215871      26
  215862  215853 -215847  215871      27  215853  215847  215871  215874       3
  215853  215847  215871  215877      11  215853  215847 -215871  215877      12
  215853  215847 -215871  215877      13  215853  215847 -215871  215877       6
  215847  215853  215862  215865       7  215847  215853 -215862  215865      28
  215847  215853 -215862  215865      29  215847  215853 -215862  215865      30
  215847  215853  215862  215868       7  215847  215853 -215862  215868      28
  215847  215853 -215862  215868      29  215847  215853 -215862  215868      30
  215847  215871  215877  215883       2  215841  215847  215853  215862      31
  215841  215847 -215853  215862      32  215841  215847 -215853  215862      26
  215841  215847 -215853  215862      33  215841  215847  215871  215874       3
  215841  215847  215871  215877      21  215841  215847 -215871  215877      22
  215841  215847 -215871  215877      23  215841  215847 -215871  215877       6
  215904  215901  215907  215913       2  215901  215907  215913  215919       1
  215901  215907 -215913  215919       4  215901  215907 -215913  215919       5
  215901  215907 -215913  215919       6  215901  215907  215913  215952       7
  215901  215907 -215913  215952       8  215901  215907 -215913  215952       9
  215901  215907 -215913  215952       6  215889  215883  215901  215904       3
  215889  215883  215901  215907      11  215889  215883 -215901  215907      12
  215889  215883 -215901  215907      13  215889  215883 -215901  215907       6
  215883  215901  215907  215913       2  215877  215883  215901  215904       3
  215877  215883  215901  215907      21  215877  215883 -215901  215907      22
  215877  215883 -215901  215907      23  215877  215883 -215901  215907       6
  215955  215952  215958  215964       2  215952  215958  215964  215970       1
  215952  215958 -215964  215970       4  215952  215958 -215964  215970       5
  215952  215958 -215964  215970       6  215952  215958  215964  215982       7
  215952  215958 -215964  215982       8  215952  215958 -215964  215982       9
  215952  215958 -215964  215982       6  215928  215919  215913  215952      64
  215928  215919 -215913  215952      65  215928  215919 -215913  215952      54
  215928  215919 -215913  215952      66  215919  215913  215952  215955       3
  215919  215913  215952  215958      11  215919  215913 -215952  215958      12
  215919  215913 -215952  215958      13  215919  215913 -215952  215958       6
  215919  215928  215937  215940      67  215919  215928 -215937  215940      68
  215919  215928 -215937  215940      69  215919  215928 -215937  215940      70
  215913  215919  215928  215937      71  215913  215919 -215928  215937      72
  215913  215919 -215928  215937      73  215913  215919 -215928  215937      74
  215913  215952  215958  215964       2  215907  215913  215919  215928      75
  215907  215913 -215919  215928      76  215907  215913 -215919  215928      54
  215907  215913 -215919  215928      77  215907  215913  215952  215955       3
  215907  215913  215952  215958      21  215907  215913 -215952  215958      22
  215907  215913 -215952  215958      23  215907  215913 -215952  215958       6
  215985  215982  215988  215994       2  215982  215988  215994  216003       7
  215982  215988 -215994  216003       8  215982  215988 -215994  216003       9
  215982  215988 -215994  216003       6  215970  215964  215982  215985       3
  215970  215964  215982  215988      11  215970  215964 -215982  215988      12
  215970  215964 -215982  215988      13  215970  215964 -215982  215988       6
  215964  215982  215988  215994       2  215958  215964  215982  215985       3
  215958  215964  215982  215988      21  215958  215964 -215982  215988      22
  215958  215964 -215982  215988      23  215958  215964 -215982  215988       6
  216006  216003  216009  216015       2  216003  216009  216015  216021       1
  216003  216009 -216015  216021       4  216003  216009 -216015  216021       5
  216003  216009 -216015  216021       6  216003  216009  216015  216039       7
  216003  216009 -216015  216039       8  216003  216009 -216015  216039       9
  216003  216009 -216015  216039       6  215994  216003  216009  216015       2
  215988  215994  216003  216006       3  215988  215994  216003  216009      21
  215988  215994 -216003  216009      22  215988  215994 -216003  216009      23
  215988  215994 -216003  216009       6  216042  216039  216045  216051       2
  216039  216045  216051  216057       1  216039  216045 -216051  216057       4
  216039  216045 -216051  216057       5  216039  216045 -216051  216057       6
  216039  216045  216051  216099       7  216039  216045 -216051  216099       8
  216039  216045 -216051  216099       9  216039  216045 -216051  216099       6
  216030  216021  216015  216039      24  216030  216021 -216015  216039      25
  216030  216021 -216015  216039      26  216030  216021 -216015  216039      27
  216021  216015  216039  216042       3  216021  216015  216039  216045      11
  216021  216015 -216039  216045      12  216021  216015 -216039  216045      13
  216021  216015 -216039  216045       6  216015  216021  216030  216033       7
  216015  216021 -216030  216033      28  216015  216021 -216030  216033      29
  216015  216021 -216030  216033      30  216015  216021  216030  216036       7
  216015  216021 -216030  216036      28  216015  216021 -216030  216036      29
  216015  216021 -216030  216036      30  216015  216039  216045  216051       2
  216009  216015  216021  216030      31  216009  216015 -216021  216030      32
  216009  216015 -216021  216030      26  216009  216015 -216021  216030      33
  216009  216015  216039  216042       3  216009  216015  216039  216045      21
  216009  216015 -216039  216045      22  216009  216015 -216039  216045      23
  216009  216015 -216039  216045       6  216102  216099  216105  216111       2
  216099  216105  216111  216117       1  216099  216105 -216111  216117       4
  216099  216105 -216111  216117       5  216099  216105 -216111  216117       6
  216099  216105  216111  216147       7  216099  216105 -216111  216147       8
  216099  216105 -216111  216147       9  216099  216105 -216111  216147       6
  216075  216069  216066  216093      41  216075  216081 -216087  216093      41
  216069  216066  216093  216087      41  216069  216075 -216081  216087      41
  216066  216057  216051  216099      42  216066  216057 -216051  216099      43
  216066  216057 -216051  216099      44  216066  216057 -216051  216099      45
  216066  216069  216075  216081      41  216066  216093 -216087  216081      41
  216057  216051  216099  216102       3  216057  216051  216099  216105      11
  216057  216051 -216099  216105      12  216057  216051 -216099  216105      13
  216057  216051 -216099  216105       6  216057  216066  216069  216075      41
  216057  216066  216093  216087      41  216051  216057  216066  216069       7
  216051  216057 -216066  216069      46  216051  216057 -216066  216069      29
  216051  216057 -216066  216069      47  216051  216057  216066  216093       7
  216051  216057 -216066  216093      46  216051  216057 -216066  216093      29
  216051  216057 -216066  216093      47  216051  216099  216105  216111       2
  216045  216051  216057  216066      48  216045  216051 -216057  216066      49
  216045  216051 -216057  216066      44  216045  216051 -216057  216066      50
  216045  216051  216099  216102       3  216045  216051  216099  216105      21
  216045  216051 -216099  216105      22  216045  216051 -216099  216105      23
  216045  216051 -216099  216105       6  216150  216147  216153  216159       2
  216147  216153  216159  216165       1  216147  216153 -216159  216165       4
  216147  216153 -216159  216165       5  216147  216153 -216159  216165       6
  216147  216153  216159  216189       7  216147  216153 -216159  216189       8
  216147  216153 -216159  216189       9  216147  216153 -216159  216189       6
  216135  216117  216111  216147      34  216135  216117 -216111  216147      35
  216135  216117 -216111  216147      36  216135  216117 -216111  216147      37
  216123  216117  216111  216147      34  216123  216117 -216111  216147      35
  216123  216117 -216111  216147      36  216123  216117 -216111  216147      37
  216117  216111  216147  216150       3  216117  216111  216147  216153      11
  216117  216111 -216147  216153      12  216117  216111 -216147  216153      13
  216117  216111 -216147  216153       6  216111  216147  216153  216159       2
  216105  216111  216117  216123      38  216105  216111 -216117  216123      39
  216105  216111 -216117  216123      36  216105  216111 -216117  216123      40
  216105  216111  216117  216135      38  216105  216111 -216117  216135      39
  216105  216111 -216117  216135      36  216105  216111 -216117  216135      40
  216105  216111  216147  216150       3  216105  216111  216147  216153      21
  216105  216111 -216147  216153      22  216105  216111 -216147  216153      23
  216105  216111 -216147  216153       6  216192  216189  216195  216201       2
  216189  216195  216201  216207       1  216189  216195 -216201  216207       4
  216189  216195 -216201  216207       5  216189  216195 -216201  216207       6
  216189  216195  216201  216240       7  216189  216195 -216201  216240       8
  216189  216195 -216201  216240       9  216189  216195 -216201  216240       6
  216174  216165  216159  216189     153  216174  216165 -216159  216189     154
  216174  216165 -216159  216189     155  216174  216165 -216159  216189     156
  216165  216159  216189  216192       3  216165  216159  216189  216195      11
  216165  216159 -216189  216195      12  216165  216159 -216189  216195      13
  216165  216159 -216189  216195       6  216159  216165  216174  216177       7
  216159  216165  216174  216180     170  216159  216165 -216174  216180     171
  216159  216165 -216174  216180     172  216159  216165 -216174  216180     173
  216159  216189  216195  216201       2  216153  216159  216165  216174     165
  216153  216159 -216165  216174     166  216153  216159 -216165  216174     155
  216153  216159 -216165  216174     167  216153  216159  216189  216192       3
  216153  216159  216189  216195      21  216153  216159 -216189  216195      22
  216153  216159 -216189  216195      23  216153  216159 -216189  216195       6
  216243  216240  216246  216252       2  216240  216246  216252  216258       1
  216240  216246 -216252  216258       4  216240  216246 -216252  216258       5
  216240  216246 -216252  216258       6  216240  216246  216252  216288       7
  216240  216246 -216252  216288       8  216240  216246 -216252  216288       9
  216240  216246 -216252  216288       6  216216  216207  216201  216240      64
  216216  216207 -216201  216240      65  216216  216207 -216201  216240      54
  216216  216207 -216201  216240      66  216207  216201  216240  216243       3
  216207  216201  216240  216246      11  216207  216201 -216240  216246      12
  216207  216201 -216240  216246      13  216207  216201 -216240  216246       6
  216207  216216  216225  216228      67  216207  216216 -216225  216228      68
  216207  216216 -216225  216228      69  216207  216216 -216225  216228      70
  216201  216207  216216  216225      71  216201  216207 -216216  216225      72
  216201  216207 -216216  216225      73  216201  216207 -216216  216225      74
  216201  216240  216246  216252       2  216195  216201  216207  216216      75
  216195  216201 -216207  216216      76  216195  216201 -216207  216216      54
  216195  216201 -216207  216216      77  216195  216201  216240  216243       3
  216195  216201  216240  216246      21  216195  216201 -216240  216246      22
  216195  216201 -216240  216246      23  216195  216201 -216240  216246       6
  216291  216288  216294  216300       2  216288  216294  216300  216306       1
  216288  216294 -216300  216306       4  216288  216294 -216300  216306       5
  216288  216294 -216300  216306       6  216288  216294  216300  216333       7
  216288  216294 -216300  216333       8  216288  216294 -216300  216333       9
  216288  216294 -216300  216333       6  216276  216258  216252  216288      34
  216276  216258 -216252  216288      35  216276  216258 -216252  216288      36
  216276  216258 -216252  216288      37  216264  216258  216252  216288      34
  216264  216258 -216252  216288      35  216264  216258 -216252  216288      36
  216264  216258 -216252  216288      37  216258  216252  216288  216291       3
  216258  216252  216288  216294      11  216258  216252 -216288  216294      12
  216258  216252 -216288  216294      13  216258  216252 -216288  216294       6
  216252  216288  216294  216300       2  216246  216252  216258  216264      38
  216246  216252 -216258  216264      39  216246  216252 -216258  216264      36
  216246  216252 -216258  216264      40  216246  216252  216258  216276      38
  216246  216252 -216258  216276      39  216246  216252 -216258  216276      36
  216246  216252 -216258  216276      40  216246  216252  216288  216291       3
  216246  216252  216288  216294      21  216246  216252 -216288  216294      22
  216246  216252 -216288  216294      23  216246  216252 -216288  216294       6
  216336  216333  216339  216345       2  216333  216339  216345  216351       1
  216333  216339 -216345  216351       4  216333  216339 -216345  216351       5
  216333  216339 -216345  216351       6  216333  216339  216345  216399       7
  216333  216339 -216345  216399       8  216333  216339 -216345  216399       9
  216333  216339 -216345  216399       6  216315  216306  216300  216333      64
  216315  216306 -216300  216333      65  216315  216306 -216300  216333      54
  216315  216306 -216300  216333      66  216306  216300  216333  216336       3
  216306  216300  216333  216339      11  216306  216300 -216333  216339      12
  216306  216300 -216333  216339      13  216306  216300 -216333  216339       6
  216306  216315  216324  216327     117  216306  216315 -216324  216327     118
  216306  216315  216324  216330     117  216306  216315 -216324  216330     118
  216300  216306  216315  216324     119  216300  216306 -216315  216324     120
  216300  216306 -216315  216324     121  216300  216306 -216315  216324     122
  216300  216333  216339  216345       2  216294  216300  216306  216315      75
  216294  216300 -216306  216315      76  216294  216300 -216306  216315      54
  216294  216300 -216306  216315      77  216294  216300  216333  216336       3
  216294  216300  216333  216339      21  216294  216300 -216333  216339      22
  216294  216300 -216333  216339      23  216294  216300 -216333  216339       6
  216402  216399  216405  216411       2  216399  216405  216411  216420       7
  216399  216405 -216411  216420       8  216399  216405 -216411  216420       9
  216399  216405 -216411  216420       6  216360  216351  216345  216399      10
  216360  216369  216378  216387      10  216351  216345  216399  216402       3
  216351  216345  216399  216405      11  216351  216345 -216399  216405      12
  216351  216345 -216399  216405      13  216351  216345 -216399  216405       6
  216351  216360  216369  216378      16  216351  216360 -216369  216378      17
  216351  216360 -216369  216378      18  216345  216351  216360  216369      16
  216345  216351 -216360  216369      17  216345  216351 -216360  216369      18
  216345  216399  216405  216411       2  216339  216345  216351  216360      10
  216339  216345  216399  216402       3  216339  216345  216399  216405      21
  216339  216345 -216399  216405      22  216339  216345 -216399  216405      23
  216339  216345 -216399  216405       6  216423  216420  216426  216432       2
  216420  216426  216432  216438       1  216420  216426 -216432  216438       4
  216420  216426 -216432  216438       5  216420  216426 -216432  216438       6
  216420  216426  216432  216477       7  216420  216426 -216432  216477       8
  216420  216426 -216432  216477       9  216420  216426 -216432  216477       6
  216411  216420  216426  216432       2  216405  216411  216420  216423       3
  216405  216411  216420  216426      21  216405  216411 -216420  216426      22
  216405  216411 -216420  216426      23  216405  216411 -216420  216426       6
  216480  216477  216483  216489       2  216477  216483  216489  216495       1
  216477  216483 -216489  216495       4  216477  216483 -216489  216495       5
  216477  216483 -216489  216495       6  216477  216483  216489  216534       7
  216477  216483 -216489  216534       8  216477  216483 -216489  216534       9
  216477  216483 -216489  216534       6  216456  216438  216432  216477     103
  216456  216438 -216432  216477     104  216456  216438 -216432  216477     105
  216456  216438 -216432  216477     106  216444  216438  216432  216477      34
  216444  216438 -216432  216477      35  216444  216438 -216432  216477      36
  216444  216438 -216432  216477      37  216444  216438  216456  216465     107
  216444  216438 -216456  216465     108  216444  216438 -216456  216465     109
  216444  216438 -216456  216465     110  216438  216432  216477  216480       3
  216438  216432  216477  216483      11  216438  216432 -216477  216483      12
  216438  216432 -216477  216483      13  216438  216432 -216477  216483       6
  216432  216438  216456  216465     111  216432  216438 -216456  216465     112
  216432  216438 -216456  216465     109  216432  216438 -216456  216465     113
  216432  216477  216483  216489       2  216426  216432  216438  216444      38
  216426  216432 -216438  216444      39  216426  216432 -216438  216444      36
  216426  216432 -216438  216444      40  216426  216432  216438  216456     114
  216426  216432 -216438  216456     115  216426  216432 -216438  216456     105
  216426  216432 -216438  216456     116  216426  216432  216477  216480       3
  216426  216432  216477  216483      21  216426  216432 -216477  216483      22
  216426  216432 -216477  216483      23  216426  216432 -216477  216483       6
  216537  216534  216540  216546       2  216534  216540  216546  216552       1
  216534  216540 -216546  216552       4  216534  216540 -216546  216552       5
  216534  216540 -216546  216552       6  216534  216540  216546  216570       7
  216534  216540 -216546  216570       8  216534  216540 -216546  216570       9
  216534  216540 -216546  216570       6  216513  216495  216489  216534     103
  216513  216495 -216489  216534     104  216513  216495 -216489  216534     105
  216513  216495 -216489  216534     106  216501  216495  216489  216534      34
  216501  216495 -216489  216534      35  216501  216495 -216489  216534      36
  216501  216495 -216489  216534      37  216501  216495  216513  216522     107
  216501  216495 -216513  216522     108  216501  216495 -216513  216522     109
  216501  216495 -216513  216522     110  216495  216489  216534  216537       3
  216495  216489  216534  216540      11  216495  216489 -216534  216540      12
  216495  216489 -216534  216540      13  216495  216489 -216534  216540       6
  216489  216495  216513  216522     111  216489  216495 -216513  216522     112
  216489  216495 -216513  216522     109  216489  216495 -216513  216522     113
  216489  216534  216540  216546       2  216483  216489  216495  216501      38
  216483  216489 -216495  216501      39  216483  216489 -216495  216501      36
  216483  216489 -216495  216501      40  216483  216489  216495  216513     114
  216483  216489 -216495  216513     115  216483  216489 -216495  216513     105
  216483  216489 -216495  216513     116  216483  216489  216534  216537       3
  216483  216489  216534  216540      21  216483  216489 -216534  216540      22
  216483  216489 -216534  216540      23  216483  216489 -216534  216540       6
  216573  216570  216576  216579       2  216573  216570  216576  216606       2
  216570  216576  216579  216588       1  216570  216576 -216579  216588     102
  216570  216576 -216579  216588      13  216570  216576 -216579  216588       6
  216570  216576  216606  216597       1  216570  216576 -216606  216597       4
  216570  216576 -216606  216597       5  216570  216576 -216606  216597       6
  216570  216576  216606  216612       7  216570  216576 -216606  216612       8
  216570  216576 -216606  216612       9  216570  216576 -216606  216612       6
  216561  216552  216546  216570      24  216561  216552 -216546  216570      25
  216561  216552 -216546  216570      26  216561  216552 -216546  216570      27
  216552  216546  216570  216573       3  216552  216546  216570  216576      11
  216552  216546 -216570  216576      12  216552  216546 -216570  216576      13
  216552  216546 -216570  216576       6  216546  216552  216561  216564       7
  216546  216552 -216561  216564      28  216546  216552 -216561  216564      29
  216546  216552 -216561  216564      30  216546  216552  216561  216567       7
  216546  216552 -216561  216567      28  216546  216552 -216561  216567      29
  216546  216552 -216561  216567      30  216546  216570  216576  216579       2
  216546  216570  216576  216606       2  216540  216546  216552  216561      31
  216540  216546 -216552  216561      32  216540  216546 -216552  216561      26
  216540  216546 -216552  216561      33  216540  216546  216570  216573       3
  216540  216546  216570  216576      21  216540  216546 -216570  216576      22
  216540  216546 -216570  216576      23  216540  216546 -216570  216576       6
  216615  216612  216618  216624       2  216612  216618  216624  216630       1
  216612  216618 -216624  216630       4  216612  216618 -216624  216630       5
  216612  216618 -216624  216630       6  216612  216618  216624  216654       7
  216612  216618 -216624  216654       8  216612  216618 -216624  216654       9
  216612  216618 -216624  216654       6  216606  216612  216618  216624       2
  216597  216606  216612  216615       3  216597  216606  216612  216618      11
  216597  216606 -216612  216618      12  216597  216606 -216612  216618      13
  216597  216606 -216612  216618       6  216588  216579 -216576  216606       3
  216588  216597  216606  216612      10  216579  216576 -216606  216597       3
  216579  216576  216606  216612       3  216579  216588 -216597  216606      16
  216579  216588 -216597  216606      17  216579  216588 -216597  216606      18
  216576  216579 -216588  216597      10  216576  216606 -216597  216588      10
  216576  216606  216612  216615       3  216576  216606  216612  216618      21
  216576  216606 -216612  216618      22  216576  216606 -216612  216618      23
  216576  216606 -216612  216618       6  216657  216654  216660  216666       2
  216654  216660  216666  216672       1  216654  216660 -216666  216672       4
  216654  216660 -216666  216672       5  216654  216660 -216666  216672       6
  216654  216660  216666  216720       7  216654  216660 -216666  216720       8
  216654  216660 -216666  216720       9  216654  216660 -216666  216720       6
  216648  216630  216624  216654      86  216648  216630 -216624  216654      87
  216648  216630 -216624  216654      88  216648  216630 -216624  216654      89
  216636  216630  216624  216654      34  216636  216630 -216624  216654      35
  216636  216630 -216624  216654      36  216636  216630 -216624  216654      37
  216630  216624  216654  216657       3  216630  216624  216654  216660      11
  216630  216624 -216654  216660      12  216630  216624 -216654  216660      13
  216630  216624 -216654  216660       6  216624  216654  216660  216666       2
  216618  216624  216630  216636      38  216618  216624 -216630  216636      39
  216618  216624 -216630  216636      36  216618  216624 -216630  216636      40
  216618  216624  216630  216648      99  216618  216624 -216630  216648     100
  216618  216624 -216630  216648      88  216618  216624 -216630  216648     101
  216618  216624  216654  216657       3  216618  216624  216654  216660      21
  216618  216624 -216654  216660      22  216618  216624 -216654  216660      23
  216618  216624 -216654  216660       6  216723  216720  216726  216732       2
  216720  216726  216732  216738       1  216720  216726 -216732  216738       4
  216720  216726 -216732  216738       5  216720  216726 -216732  216738       6
  216720  216726  216732  216768       7  216720  216726 -216732  216768       8
  216720  216726 -216732  216768       9  216720  216726 -216732  216768       6
  216681  216672  216666  216720      10  216681  216690  216699  216708      10
  216672  216666  216720  216723       3  216672  216666  216720  216726      11
  216672  216666 -216720  216726      12  216672  216666 -216720  216726      13
  216672  216666 -216720  216726       6  216672  216681  216690  216699      16
  216672  216681 -216690  216699      17  216672  216681 -216690  216699      18
  216666  216672  216681  216690      16  216666  216672 -216681  216690      17
  216666  216672 -216681  216690      18  216666  216720  216726  216732       2
  216660  216666  216672  216681      10  216660  216666  216720  216723       3
  216660  216666  216720  216726      21  216660  216666 -216720  216726      22
  216660  216666 -216720  216726      23  216660  216666 -216720  216726       6
  216771  216768  216774  216780       2  216768  216774  216780  216786       1
  216768  216774 -216780  216786       4  216768  216774 -216780  216786       5
  216768  216774 -216780  216786       6  216768  216774  216780  216816       7
  216768  216774 -216780  216816       8  216768  216774 -216780  216816       9
  216768  216774 -216780  216816       6  216756  216738  216732  216768      34
  216756  216738 -216732  216768      35  216756  216738 -216732  216768      36
  216756  216738 -216732  216768      37  216744  216738  216732  216768      34
  216744  216738 -216732  216768      35  216744  216738 -216732  216768      36
  216744  216738 -216732  216768      37  216738  216732  216768  216771       3
  216738  216732  216768  216774      11  216738  216732 -216768  216774      12
  216738  216732 -216768  216774      13  216738  216732 -216768  216774       6
  216732  216768  216774  216780       2  216726  216732  216738  216744      38
  216726  216732 -216738  216744      39  216726  216732 -216738  216744      36
  216726  216732 -216738  216744      40  216726  216732  216738  216756      38
  216726  216732 -216738  216756      39  216726  216732 -216738  216756      36
  216726  216732 -216738  216756      40  216726  216732  216768  216771       3
  216726  216732  216768  216774      21  216726  216732 -216768  216774      22
  216726  216732 -216768  216774      23  216726  216732 -216768  216774       6
  216819  216816  216822  216828       2  216816  216822  216828  216834       1
  216816  216822 -216828  216834       4  216816  216822 -216828  216834       5
  216816  216822 -216828  216834       6  216816  216822  216828  216888       7
  216816  216822 -216828  216888       8  216816  216822 -216828  216888       9
  216816  216822 -216828  216888       6  216804  216786  216780  216816      34
  216804  216786 -216780  216816      35  216804  216786 -216780  216816      36
  216804  216786 -216780  216816      37  216792  216786  216780  216816      34
  216792  216786 -216780  216816      35  216792  216786 -216780  216816      36
  216792  216786 -216780  216816      37  216786  216780  216816  216819       3
  216786  216780  216816  216822      11  216786  216780 -216816  216822      12
  216786  216780 -216816  216822      13  216786  216780 -216816  216822       6
  216780  216816  216822  216828       2  216774  216780  216786  216792      38
  216774  216780 -216786  216792      39  216774  216780 -216786  216792      36
  216774  216780 -216786  216792      40  216774  216780  216786  216804      38
  216774  216780 -216786  216804      39  216774  216780 -216786  216804      36
  216774  216780 -216786  216804      40  216774  216780  216816  216819       3
  216774  216780  216816  216822      21  216774  216780 -216816  216822      22
  216774  216780 -216816  216822      23  216774  216780 -216816  216822       6
  216891  216888  216894  216900       2  216888  216894  216900  216906       1
  216888  216894 -216900  216906       4  216888  216894 -216900  216906       5
  216888  216894 -216900  216906       6  216888  216894  216900  216930       7
  216888  216894 -216900  216930       8  216888  216894 -216900  216930       9
  216888  216894 -216900  216930       6  216852  216861  216867  216870      51
  216852  216861 -216867  216870       6  216852  216861  216867  216879      51
  216852  216861 -216867  216879       6  216843  216834  216828  216888      10
  216843  216852  216861  216867       7  216843  216852 -216861  216867      29
  216834  216828  216888  216891       3  216834  216828  216888  216894      11
  216834  216828 -216888  216894      12  216834  216828 -216888  216894      13
  216834  216828 -216888  216894       6  216834  216843  216852  216861      10
  216828  216834  216843  216852      16  216828  216834 -216843  216852      17
  216828  216834 -216843  216852      18  216828  216888  216894  216900       2
  216822  216828  216834  216843      10  216822  216828  216888  216891       3
  216822  216828  216888  216894      21  216822  216828 -216888  216894      22
  216822  216828 -216888  216894      23  216822  216828 -216888  216894       6
  216933  216930  216936  216942       2  216930  216936  216942  216948       1
  216930  216936 -216942  216948       4  216930  216936 -216942  216948       5
  216930  216936 -216942  216948       6  216930  216936  216942  216960       7
  216930  216936 -216942  216960       8  216930  216936 -216942  216960       9
  216930  216936 -216942  216960       6  216924  216906  216900  216930      86
  216924  216906 -216900  216930      87  216924  216906 -216900  216930      88
  216924  216906 -216900  216930      89  216912  216906  216900  216930      34
  216912  216906 -216900  216930      35  216912  216906 -216900  216930      36
  216912  216906 -216900  216930      37  216906  216900  216930  216933       3
  216906  216900  216930  216936      11  216906  216900 -216930  216936      12
  216906  216900 -216930  216936      13  216906  216900 -216930  216936       6
  216900  216930  216936  216942       2  216894  216900  216906  216912      38
  216894  216900 -216906  216912      39  216894  216900 -216906  216912      36
  216894  216900 -216906  216912      40  216894  216900  216906  216924      99
  216894  216900 -216906  216924     100  216894  216900 -216906  216924      88
  216894  216900 -216906  216924     101  216894  216900  216930  216933       3
  216894  216900  216930  216936      21  216894  216900 -216930  216936      22
  216894  216900 -216930  216936      23  216894  216900 -216930  216936       6
  216963  216960  216966  216972       2  216960  216966  216972  216978       1
  216960  216966 -216972  216978       4  216960  216966 -216972  216978       5
  216960  216966 -216972  216978       6  216960  216966  216972  217017       7
  216960  216966 -216972  217017       8  216960  216966 -216972  217017       9
  216960  216966 -216972  217017       6  216948  216942  216960  216963       3
  216948  216942  216960  216966      11  216948  216942 -216960  216966      12
  216948  216942 -216960  216966      13  216948  216942 -216960  216966       6
  216942  216960  216966  216972       2  216936  216942  216960  216963       3
  216936  216942  216960  216966      21  216936  216942 -216960  216966      22
  216936  216942 -216960  216966      23  216936  216942 -216960  216966       6
  217020  217017  217023  217029       2  217017  217023  217029  217035       1
  217017  217023 -217029  217035       4  217017  217023 -217029  217035       5
  217017  217023 -217029  217035       6  217017  217023  217029  217074       7
  217017  217023 -217029  217074       8  217017  217023 -217029  217074       9
  217017  217023 -217029  217074       6  216987  216978  216972  217017      52
  216987  216978 -216972  217017      53  216987  216978 -216972  217017      54
  216987  216978 -216972  217017      55  216978  216972  217017  217020       3
  216978  216972  217017  217023      11  216978  216972 -217017  217023      12
  216978  216972 -217017  217023      13  216978  216972 -217017  217023       6
  216972  216978  216987  216993      56  216972  216978 -216987  216993      57
  216972  216978 -216987  216993      58  216972  216978 -216987  216993      59
  216972  216978  216987  217005      56  216972  216978 -216987  217005      57
  216972  216978 -216987  217005      58  216972  216978 -216987  217005      59
  216972  217017  217023  217029       2  216966  216972  216978  216987      60
  216966  216972 -216978  216987      61  216966  216972 -216978  216987      54
  216966  216972 -216978  216987      62  216966  216972  217017  217020       3
  216966  216972  217017  217023      21  216966  216972 -217017  217023      22
  216966  216972 -217017  217023      23  216966  216972 -217017  217023       6
  217077  217074  217080  217086       2  217074  217080  217086  217092       1
  217074  217080 -217086  217092       4  217074  217080 -217086  217092       5
  217074  217080 -217086  217092       6  217074  217080  217086  217110       7
  217074  217080 -217086  217110       8  217074  217080 -217086  217110       9
  217074  217080 -217086  217110       6  217044  217035  217029  217074      52
  217044  217035 -217029  217074      53  217044  217035 -217029  217074      54
  217044  217035 -217029  217074      55  217035  217029  217074  217077       3
  217035  217029  217074  217080      11  217035  217029 -217074  217080      12
  217035  217029 -217074  217080      13  217035  217029 -217074  217080       6
  217029  217035  217044  217050      56  217029  217035 -217044  217050      57
  217029  217035 -217044  217050      58  217029  217035 -217044  217050      59
  217029  217035  217044  217062      56  217029  217035 -217044  217062      57
  217029  217035 -217044  217062      58  217029  217035 -217044  217062      59
  217029  217074  217080  217086       2  217023  217029  217035  217044      60
  217023  217029 -217035  217044      61  217023  217029 -217035  217044      54
  217023  217029 -217035  217044      62  217023  217029  217074  217077       3
  217023  217029  217074  217080      21  217023  217029 -217074  217080      22
  217023  217029 -217074  217080      23  217023  217029 -217074  217080       6
  217113  217110  217116  217122       2  217110  217116  217122  217128       1
  217110  217116 -217122  217128       4  217110  217116 -217122  217128       5
  217110  217116 -217122  217128       6  217110  217116  217122  217140       7
  217110  217116 -217122  217140       8  217110  217116 -217122  217140       9
  217110  217116 -217122  217140       6  217101  217092  217086  217110      24
  217101  217092 -217086  217110      25  217101  217092 -217086  217110      26
  217101  217092 -217086  217110      27  217092  217086  217110  217113       3
  217092  217086  217110  217116      11  217092  217086 -217110  217116      12
  217092  217086 -217110  217116      13  217092  217086 -217110  217116       6
  217086  217092  217101  217104       7  217086  217092 -217101  217104      28
  217086  217092 -217101  217104      29  217086  217092 -217101  217104      30
  217086  217092  217101  217107       7  217086  217092 -217101  217107      28
  217086  217092 -217101  217107      29  217086  217092 -217101  217107      30
  217086  217110  217116  217122       2  217080  217086  217092  217101      31
  217080  217086 -217092  217101      32  217080  217086 -217092  217101      26
  217080  217086 -217092  217101      33  217080  217086  217110  217113       3
  217080  217086  217110  217116      21  217080  217086 -217110  217116      22
  217080  217086 -217110  217116      23  217080  217086 -217110  217116       6
  217143  217140  217146  217152       2  217140  217146  217152  217158       1
  217140  217146 -217152  217158       4  217140  217146 -217152  217158       5
  217140  217146 -217152  217158       6  217140  217146  217152  217170       7
  217140  217146 -217152  217170       8  217140  217146 -217152  217170       9
  217140  217146 -217152  217170       6  217128  217122  217140  217143       3
  217128  217122  217140  217146      11  217128  217122 -217140  217146      12
  217128  217122 -217140  217146      13  217128  217122 -217140  217146       6
  217122  217140  217146  217152       2  217116  217122  217140  217143       3
  217116  217122  217140  217146      21  217116  217122 -217140  217146      22
  217116  217122 -217140  217146      23  217116  217122 -217140  217146       6
  217173  217170  217176  217182       2  217170  217176  217182  217191       7
  217170  217176 -217182  217191       8  217170  217176 -217182  217191       9
  217170  217176 -217182  217191       6  217158  217152  217170  217173       3
  217158  217152  217170  217176      11  217158  217152 -217170  217176      12
  217158  217152 -217170  217176      13  217158  217152 -217170  217176       6
  217152  217170  217176  217182       2  217146  217152  217170  217173       3
  217146  217152  217170  217176      21  217146  217152 -217170  217176      22
  217146  217152 -217170  217176      23  217146  217152 -217170  217176       6
  217194  217191  217197  217203       2  217191  217197  217203  217209       1
  217191  217197 -217203  217209       4  217191  217197 -217203  217209       5
  217191  217197 -217203  217209       6  217191  217197  217203  217239       7
  217191  217197 -217203  217239       8  217191  217197 -217203  217239       9
  217191  217197 -217203  217239       6  217182  217191  217197  217203       2
  217176  217182  217191  217194       3  217176  217182  217191  217197      21
  217176  217182 -217191  217197      22  217176  217182 -217191  217197      23
  217176  217182 -217191  217197       6  217242  217239  217245  217251       2
  217239  217245  217251  217257       1  217239  217245 -217251  217257       4
  217239  217245 -217251  217257       5  217239  217245 -217251  217257       6
  217239  217245  217251  217269       7  217239  217245 -217251  217269       8
  217239  217245 -217251  217269       9  217239  217245 -217251  217269       6
  217227  217209  217203  217239      34  217227  217209 -217203  217239      35
  217227  217209 -217203  217239      36  217227  217209 -217203  217239      37
  217215  217209  217203  217239      34  217215  217209 -217203  217239      35
  217215  217209 -217203  217239      36  217215  217209 -217203  217239      37
  217209  217203  217239  217242       3  217209  217203  217239  217245      11
  217209  217203 -217239  217245      12  217209  217203 -217239  217245      13
  217209  217203 -217239  217245       6  217203  217239  217245  217251       2
  217197  217203  217209  217215      38  217197  217203 -217209  217215      39
  217197  217203 -217209  217215      36  217197  217203 -217209  217215      40
  217197  217203  217209  217227      38  217197  217203 -217209  217227      39
  217197  217203 -217209  217227      36  217197  217203 -217209  217227      40
  217197  217203  217239  217242       3  217197  217203  217239  217245      21
  217197  217203 -217239  217245      22  217197  217203 -217239  217245      23
  217197  217203 -217239  217245       6  217272  217269  217275  217281       2
  217269  217275  217281  217287       1  217269  217275 -217281  217287       4
  217269  217275 -217281  217287       5  217269  217275 -217281  217287       6
  217269  217275  217281  217302       7  217269  217275 -217281  217302       8
  217269  217275 -217281  217302       9  217269  217275 -217281  217302       6
  217257  217251  217269  217272       3  217257  217251  217269  217275      11
  217257  217251 -217269  217275      12  217257  217251 -217269  217275      13
  217257  217251 -217269  217275       6  217251  217269  217275  217281       2
  217245  217251  217269  217272       3  217245  217251  217269  217275      21
  217245  217251 -217269  217275      22  217245  217251 -217269  217275      23
  217245  217251 -217269  217275       6  217305  217302  217308  217314       2
  217302  217308  217314  217320       1  217302  217308 -217314  217320       4
  217302  217308 -217314  217320       5  217302  217308 -217314  217320       6
  217302  217308  217314  217359       7  217302  217308 -217314  217359       8
  217302  217308 -217314  217359       9  217302  217308 -217314  217359       6
  217296  217287  217281  217302     123  217296  217287 -217281  217302     124
  217296  217287 -217281  217302     125  217296  217287 -217281  217302     126
  217287  217281  217302  217305       3  217287  217281  217302  217308      11
  217287  217281 -217302  217308      12  217287  217281 -217302  217308      13
  217287  217281 -217302  217308       6  217281  217302  217308  217314       2
  217275  217281  217287  217296     131  217275  217281 -217287  217296     132
  217275  217281 -217287  217296     125  217275  217281 -217287  217296     133
  217275  217281  217302  217305       3  217275  217281  217302  217308      21
  217275  217281 -217302  217308      22  217275  217281 -217302  217308      23
  217275  217281 -217302  217308       6  217362  217359  217365  217371       2
  217359  217365  217371  217377       1  217359  217365 -217371  217377       4
  217359  217365 -217371  217377       5  217359  217365 -217371  217377       6
  217359  217365  217371  217416       7  217359  217365 -217371  217416       8
  217359  217365 -217371  217416       9  217359  217365 -217371  217416       6
  217329  217320  217314  217359      52  217329  217320 -217314  217359      53
  217329  217320 -217314  217359      54  217329  217320 -217314  217359      55
  217320  217314  217359  217362       3  217320  217314  217359  217365      11
  217320  217314 -217359  217365      12  217320  217314 -217359  217365      13
  217320  217314 -217359  217365       6  217314  217320  217329  217335      56
  217314  217320 -217329  217335      57  217314  217320 -217329  217335      58
  217314  217320 -217329  217335      59  217314  217320  217329  217347      56
  217314  217320 -217329  217347      57  217314  217320 -217329  217347      58
  217314  217320 -217329  217347      59  217314  217359  217365  217371       2
  217308  217314  217320  217329      60  217308  217314 -217320  217329      61
  217308  217314 -217320  217329      54  217308  217314 -217320  217329      62
  217308  217314  217359  217362       3  217308  217314  217359  217365      21
  217308  217314 -217359  217365      22  217308  217314 -217359  217365      23
  217308  217314 -217359  217365       6  217419  217416  217422  217428       2
  217416  217422  217428  217434       1  217416  217422 -217428  217434       4
  217416  217422 -217428  217434       5  217416  217422 -217428  217434       6
  217416  217422  217428  217458       7  217416  217422 -217428  217458       8
  217416  217422 -217428  217458       9  217416  217422 -217428  217458       6
  217386  217377  217371  217416      52  217386  217377 -217371  217416      53
  217386  217377 -217371  217416      54  217386  217377 -217371  217416      55
  217377  217371  217416  217419       3  217377  217371  217416  217422      11
  217377  217371 -217416  217422      12  217377  217371 -217416  217422      13
  217377  217371 -217416  217422       6  217371  217377  217386  217392      56
  217371  217377 -217386  217392      57  217371  217377 -217386  217392      58
  217371  217377 -217386  217392      59  217371  217377  217386  217404      56
  217371  217377 -217386  217404      57  217371  217377 -217386  217404      58
  217371  217377 -217386  217404      59  217371  217416  217422  217428       2
  217365  217371  217377  217386      60  217365  217371 -217377  217386      61
  217365  217371 -217377  217386      54  217365  217371 -217377  217386      62
  217365  217371  217416  217419       3  217365  217371  217416  217422      21
  217365  217371 -217416  217422      22  217365  217371 -217416  217422      23
  217365  217371 -217416  217422       6  217461  217458  217464  217470       2
  217458  217464  217470  217476       1  217458  217464 -217470  217476       4
  217458  217464 -217470  217476       5  217458  217464 -217470  217476       6
  217458  217464  217470  217500       7  217458  217464 -217470  217500       8
  217458  217464 -217470  217500       9  217458  217464 -217470  217500       6
  217452  217434  217428  217458      86  217452  217434 -217428  217458      87
  217452  217434 -217428  217458      88  217452  217434 -217428  217458      89
  217440  217434  217428  217458      34  217440  217434 -217428  217458      35
  217440  217434 -217428  217458      36  217440  217434 -217428  217458      37
  217434  217428  217458  217461       3  217434  217428  217458  217464      11
  217434  217428 -217458  217464      12  217434  217428 -217458  217464      13
  217434  217428 -217458  217464       6  217428  217458  217464  217470       2
  217422  217428  217434  217440      38  217422  217428 -217434  217440      39
  217422  217428 -217434  217440      36  217422  217428 -217434  217440      40
  217422  217428  217434  217452      99  217422  217428 -217434  217452     100
  217422  217428 -217434  217452      88  217422  217428 -217434  217452     101
  217422  217428  217458  217461       3  217422  217428  217458  217464      21
  217422  217428 -217458  217464      22  217422  217428 -217458  217464      23
  217422  217428 -217458  217464       6  217503  217500  217506  217512       2
  217500  217506  217512  217518       1  217500  217506 -217512  217518       4
  217500  217506 -217512  217518       5  217500  217506 -217512  217518       6
  217500  217506  217512  217530       7  217500  217506 -217512  217530       8
  217500  217506 -217512  217530       9  217500  217506 -217512  217530       6
  217494  217476  217470  217500      86  217494  217476 -217470  217500      87
  217494  217476 -217470  217500      88  217494  217476 -217470  217500      89
  217482  217476  217470  217500      34  217482  217476 -217470  217500      35
  217482  217476 -217470  217500      36  217482  217476 -217470  217500      37
  217476  217470  217500  217503       3  217476  217470  217500  217506      11
  217476  217470 -217500  217506      12  217476  217470 -217500  217506      13
  217476  217470 -217500  217506       6  217470  217500  217506  217512       2
  217464  217470  217476  217482      38  217464  217470 -217476  217482      39
  217464  217470 -217476  217482      36  217464  217470 -217476  217482      40
  217464  217470  217476  217494      99  217464  217470 -217476  217494     100
  217464  217470 -217476  217494      88  217464  217470 -217476  217494     101
  217464  217470  217500  217503       3  217464  217470  217500  217506      21
  217464  217470 -217500  217506      22  217464  217470 -217500  217506      23
  217464  217470 -217500  217506       6  217533  217530  217536  217542       2
  217530  217536  217542  217548       1  217530  217536 -217542  217548       4
  217530  217536 -217542  217548       5  217530  217536 -217542  217548       6
  217530  217536  217542  217575       7  217530  217536 -217542  217575       8
  217530  217536 -217542  217575       9  217530  217536 -217542  217575       6
  217518  217512  217530  217533       3  217518  217512  217530  217536      11
  217518  217512 -217530  217536      12  217518  217512 -217530  217536      13
  217518  217512 -217530  217536       6  217512  217530  217536  217542       2
  217506  217512  217530  217533       3  217506  217512  217530  217536      21
  217506  217512 -217530  217536      22  217506  217512 -217530  217536      23
  217506  217512 -217530  217536       6  217578  217575  217581  217587       2
  217575  217581  217587  217593       1  217575  217581 -217587  217593       4
  217575  217581 -217587  217593       5  217575  217581 -217587  217593       6
  217575  217581  217587  217623       7  217575  217581 -217587  217623       8
  217575  217581 -217587  217623       9  217575  217581 -217587  217623       6
  217557  217548  217542  217575      64  217557  217548 -217542  217575      65
  217557  217548 -217542  217575      54  217557  217548 -217542  217575      66
  217548  217542  217575  217578       3  217548  217542  217575  217581      11
  217548  217542 -217575  217581      12  217548  217542 -217575  217581      13
  217548  217542 -217575  217581       6  217548  217557  217566  217569     117
  217548  217557 -217566  217569     118  217548  217557  217566  217572     117
  217548  217557 -217566  217572     118  217542  217548  217557  217566     119
  217542  217548 -217557  217566     120  217542  217548 -217557  217566     121
  217542  217548 -217557  217566     122  217542  217575  217581  217587       2
  217536  217542  217548  217557      75  217536  217542 -217548  217557      76
  217536  217542 -217548  217557      54  217536  217542 -217548  217557      77
  217536  217542  217575  217578       3  217536  217542  217575  217581      21
  217536  217542 -217575  217581      22  217536  217542 -217575  217581      23
  217536  217542 -217575  217581       6  217626  217623  217629  217635       2
  217623  217629  217635  217641       1  217623  217629 -217635  217641       4
  217623  217629 -217635  217641       5  217623  217629 -217635  217641       6
  217623  217629  217635  217671       7  217623  217629 -217635  217671       8
  217623  217629 -217635  217671       9  217623  217629 -217635  217671       6
  217611  217593  217587  217623      34  217611  217593 -217587  217623      35
  217611  217593 -217587  217623      36  217611  217593 -217587  217623      37
  217599  217593  217587  217623      34  217599  217593 -217587  217623      35
  217599  217593 -217587  217623      36  217599  217593 -217587  217623      37
  217593  217587  217623  217626       3  217593  217587  217623  217629      11
  217593  217587 -217623  217629      12  217593  217587 -217623  217629      13
  217593  217587 -217623  217629       6  217587  217623  217629  217635       2
  217581  217587  217593  217599      38  217581  217587 -217593  217599      39
  217581  217587 -217593  217599      36  217581  217587 -217593  217599      40
  217581  217587  217593  217611      38  217581  217587 -217593  217611      39
  217581  217587 -217593  217611      36  217581  217587 -217593  217611      40
  217581  217587  217623  217626       3  217581  217587  217623  217629      21
  217581  217587 -217623  217629      22  217581  217587 -217623  217629      23
  217581  217587 -217623  217629       6  217674  217671  217677  217683       2
  217671  217677  217683  217689       1  217671  217677 -217683  217689       4
  217671  217677 -217683  217689       5  217671  217677 -217683  217689       6
  217671  217677  217683  217719       7  217671  217677 -217683  217719       8
  217671  217677 -217683  217719       9  217671  217677 -217683  217719       6
  217659  217641  217635  217671      34  217659  217641 -217635  217671      35
  217659  217641 -217635  217671      36  217659  217641 -217635  217671      37
  217647  217641  217635  217671      34  217647  217641 -217635  217671      35
  217647  217641 -217635  217671      36  217647  217641 -217635  217671      37
  217641  217635  217671  217674       3  217641  217635  217671  217677      11
  217641  217635 -217671  217677      12  217641  217635 -217671  217677      13
  217641  217635 -217671  217677       6  217635  217671  217677  217683       2
  217629  217635  217641  217647      38  217629  217635 -217641  217647      39
  217629  217635 -217641  217647      36  217629  217635 -217641  217647      40
  217629  217635  217641  217659      38  217629  217635 -217641  217659      39
  217629  217635 -217641  217659      36  217629  217635 -217641  217659      40
  217629  217635  217671  217674       3  217629  217635  217671  217677      21
  217629  217635 -217671  217677      22  217629  217635 -217671  217677      23
  217629  217635 -217671  217677       6  217722  217719  217725  217731       2
  217719  217725  217731  217737       1  217719  217725 -217731  217737       4
  217719  217725 -217731  217737       5  217719  217725 -217731  217737       6
  217719  217725  217731  217761       7  217719  217725 -217731  217761       8
  217719  217725 -217731  217761       9  217719  217725 -217731  217761       6
  217707  217689  217683  217719      34  217707  217689 -217683  217719      35
  217707  217689 -217683  217719      36  217707  217689 -217683  217719      37
  217695  217689  217683  217719      34  217695  217689 -217683  217719      35
  217695  217689 -217683  217719      36  217695  217689 -217683  217719      37
  217689  217683  217719  217722       3  217689  217683  217719  217725      11
  217689  217683 -217719  217725      12  217689  217683 -217719  217725      13
  217689  217683 -217719  217725       6  217683  217719  217725  217731       2
  217677  217683  217689  217695      38  217677  217683 -217689  217695      39
  217677  217683 -217689  217695      36  217677  217683 -217689  217695      40
  217677  217683  217689  217707      38  217677  217683 -217689  217707      39
  217677  217683 -217689  217707      36  217677  217683 -217689  217707      40
  217677  217683  217719  217722       3  217677  217683  217719  217725      21
  217677  217683 -217719  217725      22  217677  217683 -217719  217725      23
  217677  217683 -217719  217725       6  217764  217761  217767  217773       2
  217761  217767  217773  217779       1  217761  217767 -217773  217779       4
  217761  217767 -217773  217779       5  217761  217767 -217773  217779       6
  217761  217767  217773  217806       7  217761  217767 -217773  217806       8
  217761  217767 -217773  217806       9  217761  217767 -217773  217806       6
  217755  217737  217731  217761      86  217755  217737 -217731  217761      87
  217755  217737 -217731  217761      88  217755  217737 -217731  217761      89
  217743  217737  217731  217761      34  217743  217737 -217731  217761      35
  217743  217737 -217731  217761      36  217743  217737 -217731  217761      37
  217737  217731  217761  217764       3  217737  217731  217761  217767      11
  217737  217731 -217761  217767      12  217737  217731 -217761  217767      13
  217737  217731 -217761  217767       6  217731  217761  217767  217773       2
  217725  217731  217737  217743      38  217725  217731 -217737  217743      39
  217725  217731 -217737  217743      36  217725  217731 -217737  217743      40
  217725  217731  217737  217755      99  217725  217731 -217737  217755     100
  217725  217731 -217737  217755      88  217725  217731 -217737  217755     101
  217725  217731  217761  217764       3  217725  217731  217761  217767      21
  217725  217731 -217761  217767      22  217725  217731 -217761  217767      23
  217725  217731 -217761  217767       6  217809  217806  217812  217818       2
  217806  217812  217818  217824       1  217806  217812 -217818  217824       4
  217806  217812 -217818  217824       5  217806  217812 -217818  217824       6
  217806  217812  217818  217863       7  217806  217812 -217818  217863       8
  217806  217812 -217818  217863       9  217806  217812 -217818  217863       6
  217788  217779  217773  217806      64  217788  217779 -217773  217806      65
  217788  217779 -217773  217806      54  217788  217779 -217773  217806      66
  217779  217773  217806  217809       3  217779  217773  217806  217812      11
  217779  217773 -217806  217812      12  217779  217773 -217806  217812      13
  217779  217773 -217806  217812       6  217779  217788  217797  217800     117
  217779  217788 -217797  217800     118  217779  217788  217797  217803     117
  217779  217788 -217797  217803     118  217773  217779  217788  217797     119
  217773  217779 -217788  217797     120  217773  217779 -217788  217797     121
  217773  217779 -217788  217797     122  217773  217806  217812  217818       2
  217767  217773  217779  217788      75  217767  217773 -217779  217788      76
  217767  217773 -217779  217788      54  217767  217773 -217779  217788      77
  217767  217773  217806  217809       3  217767  217773  217806  217812      21
  217767  217773 -217806  217812      22  217767  217773 -217806  217812      23
  217767  217773 -217806  217812       6  217866  217863  217869  217872       2
  217866  217863  217869  217899       2  217863  217869  217872  217881       1
  217863  217869 -217872  217881     102  217863  217869 -217872  217881      13
  217863  217869 -217872  217881       6  217863  217869  217899  217890       1
  217863  217869 -217899  217890       4  217863  217869 -217899  217890       5
  217863  217869 -217899  217890       6  217863  217869  217899  217905       7
  217863  217869 -217899  217905       8  217863  217869 -217899  217905       9
  217863  217869 -217899  217905       6  217842  217824  217818  217863     103
  217842  217824 -217818  217863     104  217842  217824 -217818  217863     105
  217842  217824 -217818  217863     106  217830  217824  217818  217863      34
  217830  217824 -217818  217863      35  217830  217824 -217818  217863      36
  217830  217824 -217818  217863      37  217830  217824  217842  217851     107
  217830  217824 -217842  217851     108  217830  217824 -217842  217851     109
  217830  217824 -217842  217851     110  217824  217818  217863  217866       3
  217824  217818  217863  217869      11  217824  217818 -217863  217869      12
  217824  217818 -217863  217869      13  217824  217818 -217863  217869       6
  217818  217824  217842  217851     111  217818  217824 -217842  217851     112
  217818  217824 -217842  217851     109  217818  217824 -217842  217851     113
  217818  217863  217869  217872       2  217818  217863  217869  217899       2
  217812  217818  217824  217830      38  217812  217818 -217824  217830      39
  217812  217818 -217824  217830      36  217812  217818 -217824  217830      40
  217812  217818  217824  217842     114  217812  217818 -217824  217842     115
  217812  217818 -217824  217842     105  217812  217818 -217824  217842     116
  217812  217818  217863  217866       3  217812  217818  217863  217869      21
  217812  217818 -217863  217869      22  217812  217818 -217863  217869      23
  217812  217818 -217863  217869       6  217908  217905  217911  217917       2
  217905  217911  217917  217923       1  217905  217911 -217917  217923       4
  217905  217911 -217917  217923       5  217905  217911 -217917  217923       6
  217905  217911  217917  217971       7  217905  217911 -217917  217971       8
  217905  217911 -217917  217971       9  217905  217911 -217917  217971       6
  217899  217905  217911  217917       2  217890  217899  217905  217908       3
  217890  217899  217905  217911      11  217890  217899 -217905  217911      12
  217890  217899 -217905  217911      13  217890  217899 -217905  217911       6
  217881  217872 -217869  217899       3  217881  217890  217899  217905      10
  217872  217869 -217899  217890       3  217872  217869  217899  217905       3
  217872  217881 -217890  217899      16  217872  217881 -217890  217899      17
  217872  217881 -217890  217899      18  217869  217872 -217881  217890      10
  217869  217899 -217890  217881      10  217869  217899  217905  217908       3
  217869  217899  217905  217911      21  217869  217899 -217905  217911      22
  217869  217899 -217905  217911      23  217869  217899 -217905  217911       6
  217974  217971  217977  217983       2  217971  217977  217983  217989       1
  217971  217977 -217983  217989       4  217971  217977 -217983  217989       5
  217971  217977 -217983  217989       6  217971  217977  217983  218016       7
  217971  217977 -217983  218016       8  217971  217977 -217983  218016       9
  217971  217977 -217983  218016       6  217932  217923  217917  217971      10
  217932  217941  217950  217959      10  217923  217917  217971  217974       3
  217923  217917  217971  217977      11  217923  217917 -217971  217977      12
  217923  217917 -217971  217977      13  217923  217917 -217971  217977       6
  217923  217932  217941  217950      16  217923  217932 -217941  217950      17
  217923  217932 -217941  217950      18  217917  217923  217932  217941      16
  217917  217923 -217932  217941      17  217917  217923 -217932  217941      18
  217917  217971  217977  217983       2  217911  217917  217923  217932      10
  217911  217917  217971  217974       3  217911  217917  217971  217977      21
  217911  217917 -217971  217977      22  217911  217917 -217971  217977      23
  217911  217917 -217971  217977       6  217998  217989  217983  218016      64
  217998  217989 -217983  218016      65  217998  217989 -217983  218016      54
  217998  217989 -217983  218016      66  217989  217983  218016  218019       3
  217989  217983  218016  218022       3  217989  217998  218007  218010     117
  217989  217998 -218007  218010     118  217989  217998  218007  218013     117
  217989  217998 -218007  218013     118  217983  217989  217998  218007     119
  217983  217989 -217998  218007     120  217983  217989 -217998  218007     121
  217983  217989 -217998  218007     122  217977  217983  217989  217998      75
  217977  217983 -217989  217998      76  217977  217983 -217989  217998      54
  217977  217983 -217989  217998      77  217977  217983  218016  218019       3
  217977  217983  218016  218022       3  218136  218130  218142  218148     199
  218136  218130 -218142  218148      54  218127  218088  218082  218142       3
  218115  218103  218100  218127     135  218115  218118 -218124  218127     200
  218106  218103  218100  218127     135  218106  218103  218115  218118     201
  218103  218100  218127  218124     202  218103  218115 -218118  218124     200
  218100  218103  218115  218118     201  218100  218127 -218124  218118     203
  218097  218091 -218088  218127     204  218097  218100  218103  218106     135
  218097  218100  218103  218115     135  218097  218100  218127  218124     202
  218091  218088  218082  218142       3  218091  218088  218127  218124     206
  218091  218088 -218127  218100     206  218091  218097  218100  218103     207
  218091  218097 -218100  218127     207  218088  218082  218142  218130      10
  218088  218082  218142  218148      10  218088  218091 -218097  218100     205
  218088  218127  218124  218118     203  218088  218127 -218100  218097     202
  218088  218127  218100  218103     202  218082  218079 -218073  218130     208
  218082  218079 -218073  218130     209  218082  218088  218091  218097     204
  218082  218088  218127  218124     206  218082  218088  218127  218100     206
  218082  218142  218130  218136      10  218079  218073  218130  218136     199
  218079  218073 -218130  218136      54  218079  218073 -218130  218142      10
  218079  218082  218088  218091     210  218079  218082 -218088  218091       3
  218079  218082  218088  218127       3  218079  218082 -218142  218130      10
  218079  218082  218142  218148     199  218079  218082 -218142  218148      54
  218073  218079  218082  218088     212  218073  218079 -218082  218088     209
  218073  218079 -218082  218142     208  218073  218079 -218082  218142     209
  218073  218130  218142  218148      10  218073  218130 -218142  218082      16
  218073  218130 -218142  218082      17  218073  218130 -218142  218082      18
  218064  218073  218079  218082     208  218064  218073 -218079  218082     209
  218064  218073  218130  218136      10  218064  218073  218130  218142      16
  218064  218073 -218130  218142      17  218064  218073 -218130  218142      18
  218061  218064  218073  218079     199  218061  218064 -218073  218079      54
  218061  218064  218073  218130      10  218058  218052  218061  218064     213
  218058  218052 -218061  218064     214  218055  218052  218061  218064     213
  218055  218052 -218061  218064     214  218052  218061  218064  218073     211
  218049  218052  218061  218064     216  218046  218040  218049  218052     217
  218043  218040  218049  218052     217  218040  218049  218052  218055     217
  218040  218049  218052  218058     217  218040  218049  218052  218061     218
  218037  218040  218049  218052     218  218034  218028  218037  218040     219
  218031  218028  218037  218040     219  218028  218037  218040  218043     217
  218028  218037  218040  218046     217  218028  218037  218040  218049     218
  218025  218028  218037  218040     219  218193  218190  218196  218202       2
  218190  218196  218202  218208       1  218190  218196 -218202  218208       4
  218190  218196 -218202  218208       5  218190  218196 -218202  218208       6
  218190  218196  218202  218256       7  218190  218196 -218202  218256       8
  218190  218196 -218202  218256       9  218190  218196 -218202  218256       6
  218178  218172  218190  218193       3  218178  218172  218190  218196      11
  218178  218172 -218190  218196      12  218178  218172 -218190  218196      13
  218178  218172 -218190  218196       6  218172  218190  218196  218202       2
  218160  218172  218190  218193       3  218160  218172  218190  218196       3
  218259  218256  218262  218268       2  218256  218262  218268  218274       1
  218256  218262 -218268  218274       4  218256  218262 -218268  218274       5
  218256  218262 -218268  218274       6  218256  218262  218268  218292       7
  218256  218262 -218268  218292       8  218256  218262 -218268  218292       9
  218256  218262 -218268  218292       6  218217  218208  218202  218256      10
  218217  218226  218235  218244      10  218208  218202  218256  218259       3
  218208  218202  218256  218262      11  218208  218202 -218256  218262      12
  218208  218202 -218256  218262      13  218208  218202 -218256  218262       6
  218208  218217  218226  218235      16  218208  218217 -218226  218235      17
  218208  218217 -218226  218235      18  218202  218208  218217  218226      16
  218202  218208 -218217  218226      17  218202  218208 -218217  218226      18
  218202  218256  218262  218268       2  218196  218202  218208  218217      10
  218196  218202  218256  218259       3  218196  218202  218256  218262      21
  218196  218202 -218256  218262      22  218196  218202 -218256  218262      23
  218196  218202 -218256  218262       6  218295  218292  218298  218304       2
  218292  218298  218304  218310       1  218292  218298 -218304  218310       4
  218292  218298 -218304  218310       5  218292  218298 -218304  218310       6
  218292  218298  218304  218340       7  218292  218298 -218304  218340       8
  218292  218298 -218304  218340       9  218292  218298 -218304  218340       6
  218283  218274  218268  218292      24  218283  218274 -218268  218292      25
  218283  218274 -218268  218292      26  218283  218274 -218268  218292      27
  218274  218268  218292  218295       3  218274  218268  218292  218298      11
  218274  218268 -218292  218298      12  218274  218268 -218292  218298      13
  218274  218268 -218292  218298       6  218268  218274  218283  218286       7
  218268  218274 -218283  218286      28  218268  218274 -218283  218286      29
  218268  218274 -218283  218286      30  218268  218274  218283  218289       7
  218268  218274 -218283  218289      28  218268  218274 -218283  218289      29
  218268  218274 -218283  218289      30  218268  218292  218298  218304       2
  218262  218268  218274  218283      31  218262  218268 -218274  218283      32
  218262  218268 -218274  218283      26  218262  218268 -218274  218283      33
  218262  218268  218292  218295       3  218262  218268  218292  218298      21
  218262  218268 -218292  218298      22  218262  218268 -218292  218298      23
  218262  218268 -218292  218298       6  218343  218340  218346  218352       2
  218340  218346  218352  218358       1  218340  218346 -218352  218358       4
  218340  218346 -218352  218358       5  218340  218346 -218352  218358       6
  218340  218346  218352  218406       7  218340  218346 -218352  218406       8
  218340  218346 -218352  218406       9  218340  218346 -218352  218406       6
  218328  218310  218304  218340      34  218328  218310 -218304  218340      35
  218328  218310 -218304  218340      36  218328  218310 -218304  218340      37
  218316  218310  218304  218340      34  218316  218310 -218304  218340      35
  218316  218310 -218304  218340      36  218316  218310 -218304  218340      37
  218310  218304  218340  218343       3  218310  218304  218340  218346      11
  218310  218304 -218340  218346      12  218310  218304 -218340  218346      13
  218310  218304 -218340  218346       6  218304  218340  218346  218352       2
  218298  218304  218310  218316      38  218298  218304 -218310  218316      39
  218298  218304 -218310  218316      36  218298  218304 -218310  218316      40
  218298  218304  218310  218328      38  218298  218304 -218310  218328      39
  218298  218304 -218310  218328      36  218298  218304 -218310  218328      40
  218298  218304  218340  218343       3  218298  218304  218340  218346      21
  218298  218304 -218340  218346      22  218298  218304 -218340  218346      23
  218298  218304 -218340  218346       6  218409  218406  218412  218418       2
  218406  218412  218418  218424       1  218406  218412 -218418  218424       4
  218406  218412 -218418  218424       5  218406  218412 -218418  218424       6
  218406  218412  218418  218466       7  218406  218412 -218418  218466       8
  218406  218412 -218418  218466       9  218406  218412 -218418  218466       6
  218367  218358  218352  218406      10  218367  218376  218385  218394      10
  218358  218352  218406  218409       3  218358  218352  218406  218412      11
  218358  218352 -218406  218412      12  218358  218352 -218406  218412      13
  218358  218352 -218406  218412       6  218358  218367  218376  218385      16
  218358  218367 -218376  218385      17  218358  218367 -218376  218385      18
  218352  218358  218367  218376      16  218352  218358 -218367  218376      17
  218352  218358 -218367  218376      18  218352  218406  218412  218418       2
  218346  218352  218358  218367      10  218346  218352  218406  218409       3
  218346  218352  218406  218412      21  218346  218352 -218406  218412      22
  218346  218352 -218406  218412      23  218346  218352 -218406  218412       6
  218469  218466  218472  218478       2  218466  218472  218478  218487       7
  218466  218472 -218478  218487       8  218466  218472 -218478  218487       9
  218466  218472 -218478  218487       6  218442  218436  218433  218460      41
  218442  218448 -218454  218460      41  218436  218433  218460  218454      41
  218436  218442 -218448  218454      41  218433  218424  218418  218466      42
  218433  218424 -218418  218466      43  218433  218424 -218418  218466      44
  218433  218424 -218418  218466      45  218433  218436  218442  218448      41
  218433  218460 -218454  218448      41  218424  218418  218466  218469       3
  218424  218418  218466  218472      11  218424  218418 -218466  218472      12
  218424  218418 -218466  218472      13  218424  218418 -218466  218472       6
  218424  218433  218436  218442      41  218424  218433  218460  218454      41
  218418  218424  218433  218436       7  218418  218424 -218433  218436      46
  218418  218424 -218433  218436      29  218418  218424 -218433  218436      47
  218418  218424  218433  218460       7  218418  218424 -218433  218460      46
  218418  218424 -218433  218460      29  218418  218424 -218433  218460      47
  218418  218466  218472  218478       2  218412  218418  218424  218433      48
  218412  218418 -218424  218433      49  218412  218418 -218424  218433      44
  218412  218418 -218424  218433      50  218412  218418  218466  218469       3
  218412  218418  218466  218472      21  218412  218418 -218466  218472      22
  218412  218418 -218466  218472      23  218412  218418 -218466  218472       6
  218490  218487  218493  218499       2  218487  218493  218499  218505       1
  218487  218493 -218499  218505       4  218487  218493 -218499  218505       5
  218487  218493 -218499  218505       6  218487  218493  218499  218517       7
  218487  218493 -218499  218517       8  218487  218493 -218499  218517       9
  218487  218493 -218499  218517       6  218478  218487  218493  218499       2
  218472  218478  218487  218490       3  218472  218478  218487  218493      21
  218472  218478 -218487  218493      22  218472  218478 -218487  218493      23
  218472  218478 -218487  218493       6  218520  218517  218523  218529       2
  218517  218523  218529  218535       1  218517  218523 -218529  218535       4
  218517  218523 -218529  218535       5  218517  218523 -218529  218535       6
  218517  218523  218529  218553       7  218517  218523 -218529  218553       8
  218517  218523 -218529  218553       9  218517  218523 -218529  218553       6
  218505  218499  218517  218520       3  218505  218499  218517  218523      11
  218505  218499 -218517  218523      12  218505  218499 -218517  218523      13
  218505  218499 -218517  218523       6  218499  218517  218523  218529       2
  218493  218499  218517  218520       3  218493  218499  218517  218523      21
  218493  218499 -218517  218523      22  218493  218499 -218517  218523      23
  218493  218499 -218517  218523       6  218556  218553  218559  218565       2
  218553  218559  218565  218571       1  218553  218559 -218565  218571       4
  218553  218559 -218565  218571       5  218553  218559 -218565  218571       6
  218553  218559  218565  218583       7  218553  218559 -218565  218583       8
  218553  218559 -218565  218583       9  218553  218559 -218565  218583       6
  218544  218535  218529  218553      24  218544  218535 -218529  218553      25
  218544  218535 -218529  218553      26  218544  218535 -218529  218553      27
  218535  218529  218553  218556       3  218535  218529  218553  218559      11
  218535  218529 -218553  218559      12  218535  218529 -218553  218559      13
  218535  218529 -218553  218559       6  218529  218535  218544  218547       7
  218529  218535 -218544  218547      28  218529  218535 -218544  218547      29
  218529  218535 -218544  218547      30  218529  218535  218544  218550       7
  218529  218535 -218544  218550      28  218529  218535 -218544  218550      29
  218529  218535 -218544  218550      30  218529  218553  218559  218565       2
  218523  218529  218535  218544      31  218523  218529 -218535  218544      32
  218523  218529 -218535  218544      26  218523  218529 -218535  218544      33
  218523  218529  218553  218556       3  218523  218529  218553  218559      21
  218523  218529 -218553  218559      22  218523  218529 -218553  218559      23
  218523  218529 -218553  218559       6  218586  218583  218589  218595       2
  218583  218589  218595  218601       1  218583  218589 -218595  218601       4
  218583  218589 -218595  218601       5  218583  218589 -218595  218601       6
  218583  218589  218595  218655       7  218583  218589 -218595  218655       8
  218583  218589 -218595  218655       9  218583  218589 -218595  218655       6
  218571  218565  218583  218586       3  218571  218565  218583  218589      11
  218571  218565 -218583  218589      12  218571  218565 -218583  218589      13
  218571  218565 -218583  218589       6  218565  218583  218589  218595       2
  218559  218565  218583  218586       3  218559  218565  218583  218589      21
  218559  218565 -218583  218589      22  218559  218565 -218583  218589      23
  218559  218565 -218583  218589       6  218658  218655  218661  218667       2
  218655  218661  218667  218673       1  218655  218661 -218667  218673       4
  218655  218661 -218667  218673       5  218655  218661 -218667  218673       6
  218655  218661  218667  218685       7  218655  218661 -218667  218685       8
  218655  218661 -218667  218685       9  218655  218661 -218667  218685       6
  218619  218628  218634  218637      51  218619  218628 -218634  218637       6
  218619  218628  218634  218646      51  218619  218628 -218634  218646       6
  218610  218601  218595  218655      10  218610  218619  218628  218634       7
  218610  218619 -218628  218634      29  218601  218595  218655  218658       3
  218601  218595  218655  218661      11  218601  218595 -218655  218661      12
  218601  218595 -218655  218661      13  218601  218595 -218655  218661       6
  218601  218610  218619  218628      10  218595  218601  218610  218619      16
  218595  218601 -218610  218619      17  218595  218601 -218610  218619      18
  218595  218655  218661  218667       2  218589  218595  218601  218610      10
  218589  218595  218655  218658       3  218589  218595  218655  218661      21
  218589  218595 -218655  218661      22  218589  218595 -218655  218661      23
  218589  218595 -218655  218661       6  218688  218685  218691  218697       2
  218685  218691  218697  218703       1  218685  218691 -218697  218703       4
  218685  218691 -218697  218703       5  218685  218691 -218697  218703       6
  218685  218691  218697  218742       7  218685  218691 -218697  218742       8
  218685  218691 -218697  218742       9  218685  218691 -218697  218742       6
  218673  218667  218685  218688       3  218673  218667  218685  218691      11
  218673  218667 -218685  218691      12  218673  218667 -218685  218691      13
  218673  218667 -218685  218691       6  218667  218685  218691  218697       2
  218661  218667  218685  218688       3  218661  218667  218685  218691      21
  218661  218667 -218685  218691      22  218661  218667 -218685  218691      23
  218661  218667 -218685  218691       6  218745  218742  218748  218754       2
  218742  218748  218754  218760       1  218742  218748 -218754  218760       4
  218742  218748 -218754  218760       5  218742  218748 -218754  218760       6
  218742  218748  218754  218793       7  218742  218748 -218754  218793       8
  218742  218748 -218754  218793       9  218742  218748 -218754  218793       6
  218712  218703  218697  218742      52  218712  218703 -218697  218742      53
  218712  218703 -218697  218742      54  218712  218703 -218697  218742      55
  218703  218697  218742  218745       3  218703  218697  218742  218748      11
  218703  218697 -218742  218748      12  218703  218697 -218742  218748      13
  218703  218697 -218742  218748       6  218697  218703  218712  218718      56
  218697  218703 -218712  218718      57  218697  218703 -218712  218718      58
  218697  218703 -218712  218718      59  218697  218703  218712  218730      56
  218697  218703 -218712  218730      57  218697  218703 -218712  218730      58
  218697  218703 -218712  218730      59  218697  218742  218748  218754       2
  218691  218697  218703  218712      60  218691  218697 -218703  218712      61
  218691  218697 -218703  218712      54  218691  218697 -218703  218712      62
  218691  218697  218742  218745       3  218691  218697  218742  218748      21
  218691  218697 -218742  218748      22  218691  218697 -218742  218748      23
  218691  218697 -218742  218748       6  218796  218793  218799  218805       2
  218793  218799  218805  218811       1  218793  218799 -218805  218811       4
  218793  218799 -218805  218811       5  218793  218799 -218805  218811       6
  218793  218799  218805  218850       7  218793  218799 -218805  218850       8
  218793  218799 -218805  218850       9  218793  218799 -218805  218850       6
  218769  218760  218754  218793      64  218769  218760 -218754  218793      65
  218769  218760 -218754  218793      54  218769  218760 -218754  218793      66
  218760  218754  218793  218796       3  218760  218754  218793  218799      11
  218760  218754 -218793  218799      12  218760  218754 -218793  218799      13
  218760  218754 -218793  218799       6  218760  218769  218778  218781      67
  218760  218769 -218778  218781      68  218760  218769 -218778  218781      69
  218760  218769 -218778  218781      70  218754  218760  218769  218778      71
  218754  218760 -218769  218778      72  218754  218760 -218769  218778      73
  218754  218760 -218769  218778      74  218754  218793  218799  218805       2
  218748  218754  218760  218769      75  218748  218754 -218760  218769      76
  218748  218754 -218760  218769      54  218748  218754 -218760  218769      77
  218748  218754  218793  218796       3  218748  218754  218793  218799      21
  218748  218754 -218793  218799      22  218748  218754 -218793  218799      23
  218748  218754 -218793  218799       6  218853  218850  218856  218862       2
  218850  218856  218862  218868       1  218850  218856 -218862  218868       4
  218850  218856 -218862  218868       5  218850  218856 -218862  218868       6
  218850  218856  218862  218901       7  218850  218856 -218862  218901       8
  218850  218856 -218862  218901       9  218850  218856 -218862  218901       6
  218820  218811  218805  218850      52  218820  218811 -218805  218850      53
  218820  218811 -218805  218850      54  218820  218811 -218805  218850      55
  218811  218805  218850  218853       3  218811  218805  218850  218856      11
  218811  218805 -218850  218856      12  218811  218805 -218850  218856      13
  218811  218805 -218850  218856       6  218805  218811  218820  218826      56
  218805  218811 -218820  218826      57  218805  218811 -218820  218826      58
  218805  218811 -218820  218826      59  218805  218811  218820  218838      56
  218805  218811 -218820  218838      57  218805  218811 -218820  218838      58
  218805  218811 -218820  218838      59  218805  218850  218856  218862       2
  218799  218805  218811  218820      60  218799  218805 -218811  218820      61
  218799  218805 -218811  218820      54  218799  218805 -218811  218820      62
  218799  218805  218850  218853       3  218799  218805  218850  218856      21
  218799  218805 -218850  218856      22  218799  218805 -218850  218856      23
  218799  218805 -218850  218856       6  218904  218901  218907  218913       2
  218901  218907  218913  218922       7  218901  218907 -218913  218922       8
  218901  218907 -218913  218922       9  218901  218907 -218913  218922       6
  218877  218868  218862  218901      64  218877  218868 -218862  218901      65
  218877  218868 -218862  218901      54  218877  218868 -218862  218901      66
  218868  218862  218901  218904       3  218868  218862  218901  218907      11
  218868  218862 -218901  218907      12  218868  218862 -218901  218907      13
  218868  218862 -218901  218907       6  218868  218877  218886  218889       7
  218868  218877  218886  218892      78  218868  218877 -218886  218892      79
  218868  218877 -218886  218892      80  218868  218877 -218886  218892      81
  218862  218868  218877  218886      82  218862  218868 -218877  218886      83
  218862  218868 -218877  218886      84  218862  218868 -218877  218886      85
  218862  218901  218907  218913       2  218856  218862  218868  218877      75
  218856  218862 -218868  218877      76  218856  218862 -218868  218877      54
  218856  218862 -218868  218877      77  218856  218862  218901  218904       3
  218856  218862  218901  218907      21  218856  218862 -218901  218907      22
  218856  218862 -218901  218907      23  218856  218862 -218901  218907       6
  218925  218922  218928  218934       2  218922  218928  218934  218940       1
  218922  218928 -218934  218940       4  218922  218928 -218934  218940       5
  218922  218928 -218934  218940       6  218922  218928  218934  218970       7
  218922  218928 -218934  218970       8  218922  218928 -218934  218970       9
  218922  218928 -218934  218970       6  218913  218922  218928  218934       2
  218907  218913  218922  218925       3  218907  218913  218922  218928      21
  218907  218913 -218922  218928      22  218907  218913 -218922  218928      23
  218907  218913 -218922  218928       6  218973  218970  218976  218982       2
  218970  218976  218982  218988       1  218970  218976 -218982  218988       4
  218970  218976 -218982  218988       5  218970  218976 -218982  218988       6
  218970  218976  218982  219006       7  218970  218976 -218982  219006       8
  218970  218976 -218982  219006       9  218970  218976 -218982  219006       6
  218958  218940  218934  218970      34  218958  218940 -218934  218970      35
  218958  218940 -218934  218970      36  218958  218940 -218934  218970      37
  218946  218940  218934  218970      34  218946  218940 -218934  218970      35
  218946  218940 -218934  218970      36  218946  218940 -218934  218970      37
  218940  218934  218970  218973       3  218940  218934  218970  218976      11
  218940  218934 -218970  218976      12  218940  218934 -218970  218976      13
  218940  218934 -218970  218976       6  218934  218970  218976  218982       2
  218928  218934  218940  218946      38  218928  218934 -218940  218946      39
  218928  218934 -218940  218946      36  218928  218934 -218940  218946      40
  218928  218934  218940  218958      38  218928  218934 -218940  218958      39
  218928  218934 -218940  218958      36  218928  218934 -218940  218958      40
  218928  218934  218970  218973       3  218928  218934  218970  218976      21
  218928  218934 -218970  218976      22  218928  218934 -218970  218976      23
  218928  218934 -218970  218976       6  219009  219006  219012  219018       2
  219006  219012  219018  219024       1  219006  219012 -219018  219024       4
  219006  219012 -219018  219024       5  219006  219012 -219018  219024       6
  219006  219012  219018  219063       7  219006  219012 -219018  219063       8
  219006  219012 -219018  219063       9  219006  219012 -219018  219063       6
  218997  218988  218982  219006      24  218997  218988 -218982  219006      25
  218997  218988 -218982  219006      26  218997  218988 -218982  219006      27
  218988  218982  219006  219009       3  218988  218982  219006  219012      11
  218988  218982 -219006  219012      12  218988  218982 -219006  219012      13
  218988  218982 -219006  219012       6  218982  218988  218997  219000       7
  218982  218988 -218997  219000      28  218982  218988 -218997  219000      29
  218982  218988 -218997  219000      30  218982  218988  218997  219003       7
  218982  218988 -218997  219003      28  218982  218988 -218997  219003      29
  218982  218988 -218997  219003      30  218982  219006  219012  219018       2
  218976  218982  218988  218997      31  218976  218982 -218988  218997      32
  218976  218982 -218988  218997      26  218976  218982 -218988  218997      33
  218976  218982  219006  219009       3  218976  218982  219006  219012      21
  218976  218982 -219006  219012      22  218976  218982 -219006  219012      23
  218976  218982 -219006  219012       6  219066  219063  219069  219075       2
  219063  219069  219075  219081       1  219063  219069 -219075  219081       4
  219063  219069 -219075  219081       5  219063  219069 -219075  219081       6
  219063  219069  219075  219120       7  219063  219069 -219075  219120       8
  219063  219069 -219075  219120       9  219063  219069 -219075  219120       6
  219033  219024  219018  219063      52  219033  219024 -219018  219063      53
  219033  219024 -219018  219063      54  219033  219024 -219018  219063      55
  219024  219018  219063  219066       3  219024  219018  219063  219069      11
  219024  219018 -219063  219069      12  219024  219018 -219063  219069      13
  219024  219018 -219063  219069       6  219018  219024  219033  219039      56
  219018  219024 -219033  219039      57  219018  219024 -219033  219039      58
  219018  219024 -219033  219039      59  219018  219024  219033  219051      56
  219018  219024 -219033  219051      57  219018  219024 -219033  219051      58
  219018  219024 -219033  219051      59  219018  219063  219069  219075       2
  219012  219018  219024  219033      60  219012  219018 -219024  219033      61
  219012  219018 -219024  219033      54  219012  219018 -219024  219033      62
  219012  219018  219063  219066       3  219012  219018  219063  219069      21
  219012  219018 -219063  219069      22  219012  219018 -219063  219069      23
  219012  219018 -219063  219069       6  219123  219120  219126  219132       2
  219120  219126  219132  219138       1  219120  219126 -219132  219138       4
  219120  219126 -219132  219138       5  219120  219126 -219132  219138       6
  219120  219126  219132  219150       7  219120  219126 -219132  219150       8
  219120  219126 -219132  219150       9  219120  219126 -219132  219150       6
  219090  219081  219075  219120      52  219090  219081 -219075  219120      53
  219090  219081 -219075  219120      54  219090  219081 -219075  219120      55
  219081  219075  219120  219123       3  219081  219075  219120  219126      11
  219081  219075 -219120  219126      12  219081  219075 -219120  219126      13
  219081  219075 -219120  219126       6  219075  219081  219090  219096      56
  219075  219081 -219090  219096      57  219075  219081 -219090  219096      58
  219075  219081 -219090  219096      59  219075  219081  219090  219108      56
  219075  219081 -219090  219108      57  219075  219081 -219090  219108      58
  219075  219081 -219090  219108      59  219075  219120  219126  219132       2
  219069  219075  219081  219090      60  219069  219075 -219081  219090      61
  219069  219075 -219081  219090      54  219069  219075 -219081  219090      62
  219069  219075  219120  219123       3  219069  219075  219120  219126      21
  219069  219075 -219120  219126      22  219069  219075 -219120  219126      23
  219069  219075 -219120  219126       6  219153  219150  219156  219162       2
  219150  219156  219162  219168       1  219150  219156 -219162  219168       4
  219150  219156 -219162  219168       5  219150  219156 -219162  219168       6
  219150  219156  219162  219186       7  219150  219156 -219162  219186       8
  219150  219156 -219162  219186       9  219150  219156 -219162  219186       6
  219138  219132  219150  219153       3  219138  219132  219150  219156      11
  219138  219132 -219150  219156      12  219138  219132 -219150  219156      13
  219138  219132 -219150  219156       6  219132  219150  219156  219162       2
  219126  219132  219150  219153       3  219126  219132  219150  219156      21
  219126  219132 -219150  219156      22  219126  219132 -219150  219156      23
  219126  219132 -219150  219156       6  219189  219186  219192  219198       2
  219186  219192  219198  219204       1  219186  219192 -219198  219204       4
  219186  219192 -219198  219204       5  219186  219192 -219198  219204       6
  219186  219192  219198  219216       7  219186  219192 -219198  219216       8
  219186  219192 -219198  219216       9  219186  219192 -219198  219216       6
  219177  219168  219162  219186      24  219177  219168 -219162  219186      25
  219177  219168 -219162  219186      26  219177  219168 -219162  219186      27
  219168  219162  219186  219189       3  219168  219162  219186  219192      11
  219168  219162 -219186  219192      12  219168  219162 -219186  219192      13
  219168  219162 -219186  219192       6  219162  219168  219177  219180       7
  219162  219168 -219177  219180      28  219162  219168 -219177  219180      29
  219162  219168 -219177  219180      30  219162  219168  219177  219183       7
  219162  219168 -219177  219183      28  219162  219168 -219177  219183      29
  219162  219168 -219177  219183      30  219162  219186  219192  219198       2
  219156  219162  219168  219177      31  219156  219162 -219168  219177      32
  219156  219162 -219168  219177      26  219156  219162 -219168  219177      33
  219156  219162  219186  219189       3  219156  219162  219186  219192      21
  219156  219162 -219186  219192      22  219156  219162 -219186  219192      23
  219156  219162 -219186  219192       6  219219  219216  219222  219228       2
  219216  219222  219228  219234       1  219216  219222 -219228  219234       4
  219216  219222 -219228  219234       5  219216  219222 -219228  219234       6
  219216  219222  219228  219264       7  219216  219222 -219228  219264       8
  219216  219222 -219228  219264       9  219216  219222 -219228  219264       6
  219204  219198  219216  219219       3  219204  219198  219216  219222      11
  219204  219198 -219216  219222      12  219204  219198 -219216  219222      13
  219204  219198 -219216  219222       6  219198  219216  219222  219228       2
  219192  219198  219216  219219       3  219192  219198  219216  219222      21
  219192  219198 -219216  219222      22  219192  219198 -219216  219222      23
  219192  219198 -219216  219222       6  219267  219264  219270  219276       2
  219264  219270  219276  219282       1  219264  219270 -219276  219282       4
  219264  219270 -219276  219282       5  219264  219270 -219276  219282       6
  219264  219270  219276  219294       7  219264  219270 -219276  219294       8
  219264  219270 -219276  219294       9  219264  219270 -219276  219294       6
  219252  219234  219228  219264      34  219252  219234 -219228  219264      35
  219252  219234 -219228  219264      36  219252  219234 -219228  219264      37
  219240  219234  219228  219264      34  219240  219234 -219228  219264      35
  219240  219234 -219228  219264      36  219240  219234 -219228  219264      37
  219234  219228  219264  219267       3  219234  219228  219264  219270      11
  219234  219228 -219264  219270      12  219234  219228 -219264  219270      13
  219234  219228 -219264  219270       6  219228  219264  219270  219276       2
  219222  219228  219234  219240      38  219222  219228 -219234  219240      39
  219222  219228 -219234  219240      36  219222  219228 -219234  219240      40
  219222  219228  219234  219252      38  219222  219228 -219234  219252      39
  219222  219228 -219234  219252      36  219222  219228 -219234  219252      40
  219222  219228  219264  219267       3  219222  219228  219264  219270      21
  219222  219228 -219264  219270      22  219222  219228 -219264  219270      23
  219222  219228 -219264  219270       6  219297  219294  219300  219306       2
  219294  219300  219306  219312       1  219294  219300 -219306  219312       4
  219294  219300 -219306  219312       5  219294  219300 -219306  219312       6
  219294  219300  219306  219342       7  219294  219300 -219306  219342       8
  219294  219300 -219306  219342       9  219294  219300 -219306  219342       6
  219282  219276  219294  219297       3  219282  219276  219294  219300      11
  219282  219276 -219294  219300      12  219282  219276 -219294  219300      13
  219282  219276 -219294  219300       6  219276  219294  219300  219306       2
  219270  219276  219294  219297       3  219270  219276  219294  219300      21
  219270  219276 -219294  219300      22  219270  219276 -219294  219300      23
  219270  219276 -219294  219300       6  219345  219342  219348  219354       2
  219342  219348  219354  219360       1  219342  219348 -219354  219360       4
  219342  219348 -219354  219360       5  219342  219348 -219354  219360       6
  219342  219348  219354  219384       7  219342  219348 -219354  219384       8
  219342  219348 -219354  219384       9  219342  219348 -219354  219384       6
  219330  219312  219306  219342      34  219330  219312 -219306  219342      35
  219330  219312 -219306  219342      36  219330  219312 -219306  219342      37
  219318  219312  219306  219342      34  219318  219312 -219306  219342      35
  219318  219312 -219306  219342      36  219318  219312 -219306  219342      37
  219312  219306  219342  219345       3  219312  219306  219342  219348      11
  219312  219306 -219342  219348      12  219312  219306 -219342  219348      13
  219312  219306 -219342  219348       6  219306  219342  219348  219354       2
  219300  219306  219312  219318      38  219300  219306 -219312  219318      39
  219300  219306 -219312  219318      36  219300  219306 -219312  219318      40
  219300  219306  219312  219330      38  219300  219306 -219312  219330      39
  219300  219306 -219312  219330      36  219300  219306 -219312  219330      40
  219300  219306  219342  219345       3  219300  219306  219342  219348      21
  219300  219306 -219342  219348      22  219300  219306 -219342  219348      23
  219300  219306 -219342  219348       6  219387  219384  219390  219396       2
  219384  219390  219396  219402       1  219384  219390 -219396  219402       4
  219384  219390 -219396  219402       5  219384  219390 -219396  219402       6
  219384  219390  219396  219435       7  219384  219390 -219396  219435       8
  219384  219390 -219396  219435       9  219384  219390 -219396  219435       6
  219378  219360  219354  219384      86  219378  219360 -219354  219384      87
  219378  219360 -219354  219384      88  219378  219360 -219354  219384      89
  219366  219360  219354  219384      34  219366  219360 -219354  219384      35
  219366  219360 -219354  219384      36  219366  219360 -219354  219384      37
  219360  219354  219384  219387       3  219360  219354  219384  219390      11
  219360  219354 -219384  219390      12  219360  219354 -219384  219390      13
  219360  219354 -219384  219390       6  219354  219384  219390  219396       2
  219348  219354  219360  219366      38  219348  219354 -219360  219366      39
  219348  219354 -219360  219366      36  219348  219354 -219360  219366      40
  219348  219354  219360  219378      99  219348  219354 -219360  219378     100
  219348  219354 -219360  219378      88  219348  219354 -219360  219378     101
  219348  219354  219384  219387       3  219348  219354  219384  219390      21
  219348  219354 -219384  219390      22  219348  219354 -219384  219390      23
  219348  219354 -219384  219390       6  219438  219435  219441  219447       2
  219435  219441  219447  219456       7  219435  219441 -219447  219456       8
  219435  219441 -219447  219456       9  219435  219441 -219447  219456       6
  219411  219402  219396  219435      64  219411  219402 -219396  219435      65
  219411  219402 -219396  219435      54  219411  219402 -219396  219435      66
  219402  219396  219435  219438       3  219402  219396  219435  219441      11
  219402  219396 -219435  219441      12  219402  219396 -219435  219441      13
  219402  219396 -219435  219441       6  219402  219411  219420  219423      67
  219402  219411 -219420  219423      68  219402  219411 -219420  219423      69
  219402  219411 -219420  219423      70  219396  219402  219411  219420      71
  219396  219402 -219411  219420      72  219396  219402 -219411  219420      73
  219396  219402 -219411  219420      74  219396  219435  219441  219447       2
  219390  219396  219402  219411      75  219390  219396 -219402  219411      76
  219390  219396 -219402  219411      54  219390  219396 -219402  219411      77
  219390  219396  219435  219438       3  219390  219396  219435  219441      21
  219390  219396 -219435  219441      22  219390  219396 -219435  219441      23
  219390  219396 -219435  219441       6  219459  219456  219462  219465       2
  219459  219456  219462  219492       2  219456  219462  219465  219474       1
  219456  219462 -219465  219474     102  219456  219462 -219465  219474      13
  219456  219462 -219465  219474       6  219456  219462  219492  219483       1
  219456  219462 -219492  219483       4  219456  219462 -219492  219483       5
  219456  219462 -219492  219483       6  219456  219462  219492  219498       7
  219456  219462 -219492  219498       8  219456  219462 -219492  219498       9
  219456  219462 -219492  219498       6  219447  219456  219462  219465       2
  219447  219456  219462  219492       2  219441  219447  219456  219459       3
  219441  219447  219456  219462      21  219441  219447 -219456  219462      22
  219441  219447 -219456  219462      23  219441  219447 -219456  219462       6
  219501  219498  219504  219510       2  219498  219504  219510  219516       1
  219498  219504 -219510  219516       4  219498  219504 -219510  219516       5
  219498  219504 -219510  219516       6  219498  219504  219510  219564       7
  219498  219504 -219510  219564       8  219498  219504 -219510  219564       9
  219498  219504 -219510  219564       6  219492  219498  219504  219510       2
  219483  219492  219498  219501       3  219483  219492  219498  219504      11
  219483  219492 -219498  219504      12  219483  219492 -219498  219504      13
  219483  219492 -219498  219504       6  219474  219465 -219462  219492       3
  219474  219483  219492  219498      10  219465  219462 -219492  219483       3
  219465  219462  219492  219498       3  219465  219474 -219483  219492      16
  219465  219474 -219483  219492      17  219465  219474 -219483  219492      18
  219462  219465 -219474  219483      10  219462  219492 -219483  219474      10
  219462  219492  219498  219501       3  219462  219492  219498  219504      21
  219462  219492 -219498  219504      22  219462  219492 -219498  219504      23
  219462  219492 -219498  219504       6  219567  219564  219570  219576       2
  219564  219570  219576  219585       7  219564  219570 -219576  219585       8
  219564  219570 -219576  219585       9  219564  219570 -219576  219585       6
  219525  219516  219510  219564      10  219525  219534  219543  219552      10
  219516  219510  219564  219567       3  219516  219510  219564  219570      11
  219516  219510 -219564  219570      12  219516  219510 -219564  219570      13
  219516  219510 -219564  219570       6  219516  219525  219534  219543      16
  219516  219525 -219534  219543      17  219516  219525 -219534  219543      18
  219510  219516  219525  219534      16  219510  219516 -219525  219534      17
  219510  219516 -219525  219534      18  219510  219564  219570  219576       2
  219504  219510  219516  219525      10  219504  219510  219564  219567       3
  219504  219510  219564  219570      21  219504  219510 -219564  219570      22
  219504  219510 -219564  219570      23  219504  219510 -219564  219570       6
  219588  219585  219591  219597       2  219585  219591  219597  219603       1
  219585  219591 -219597  219603       4  219585  219591 -219597  219603       5
  219585  219591 -219597  219603       6  219585  219591  219597  219657       7
  219585  219591 -219597  219657       8  219585  219591 -219597  219657       9
  219585  219591 -219597  219657       6  219576  219585  219591  219597       2
  219570  219576  219585  219588       3  219570  219576  219585  219591      21
  219570  219576 -219585  219591      22  219570  219576 -219585  219591      23
  219570  219576 -219585  219591       6  219660  219657  219663  219669       2
  219657  219663  219669  219675       1  219657  219663 -219669  219675       4
  219657  219663 -219669  219675       5  219657  219663 -219669  219675       6
  219657  219663  219669  219699       7  219657  219663 -219669  219699       8
  219657  219663 -219669  219699       9  219657  219663 -219669  219699       6
  219621  219630  219636  219639      51  219621  219630 -219636  219639       6
  219621  219630  219636  219648      51  219621  219630 -219636  219648       6
  219612  219603  219597  219657      10  219612  219621  219630  219636       7
  219612  219621 -219630  219636      29  219603  219597  219657  219660       3
  219603  219597  219657  219663      11  219603  219597 -219657  219663      12
  219603  219597 -219657  219663      13  219603  219597 -219657  219663       6
  219603  219612  219621  219630      10  219597  219603  219612  219621      16
  219597  219603 -219612  219621      17  219597  219603 -219612  219621      18
  219597  219657  219663  219669       2  219591  219597  219603  219612      10
  219591  219597  219657  219660       3  219591  219597  219657  219663      21
  219591  219597 -219657  219663      22  219591  219597 -219657  219663      23
  219591  219597 -219657  219663       6  219702  219699  219705  219711       2
  219699  219705  219711  219717       1  219699  219705 -219711  219717       4
  219699  219705 -219711  219717       5  219699  219705 -219711  219717       6
  219699  219705  219711  219747       7  219699  219705 -219711  219747       8
  219699  219705 -219711  219747       9  219699  219705 -219711  219747       6
  219693  219675  219669  219699      86  219693  219675 -219669  219699      87
  219693  219675 -219669  219699      88  219693  219675 -219669  219699      89
  219681  219675  219669  219699      34  219681  219675 -219669  219699      35
  219681  219675 -219669  219699      36  219681  219675 -219669  219699      37
  219675  219669  219699  219702       3  219675  219669  219699  219705      11
  219675  219669 -219699  219705      12  219675  219669 -219699  219705      13
  219675  219669 -219699  219705       6  219669  219699  219705  219711       2
  219663  219669  219675  219681      38  219663  219669 -219675  219681      39
  219663  219669 -219675  219681      36  219663  219669 -219675  219681      40
  219663  219669  219675  219693      99  219663  219669 -219675  219693     100
  219663  219669 -219675  219693      88  219663  219669 -219675  219693     101
  219663  219669  219699  219702       3  219663  219669  219699  219705      21
  219663  219669 -219699  219705      22  219663  219669 -219699  219705      23
  219663  219669 -219699  219705       6  219750  219747  219753  219759       2
  219747  219753  219759  219765       1  219747  219753 -219759  219765       4
  219747  219753 -219759  219765       5  219747  219753 -219759  219765       6
  219747  219753  219759  219804       7  219747  219753 -219759  219804       8
  219747  219753 -219759  219804       9  219747  219753 -219759  219804       6
  219735  219717  219711  219747      34  219735  219717 -219711  219747      35
  219735  219717 -219711  219747      36  219735  219717 -219711  219747      37
  219723  219717  219711  219747      34  219723  219717 -219711  219747      35
  219723  219717 -219711  219747      36  219723  219717 -219711  219747      37
  219717  219711  219747  219750       3  219717  219711  219747  219753      11
  219717  219711 -219747  219753      12  219717  219711 -219747  219753      13
  219717  219711 -219747  219753       6  219711  219747  219753  219759       2
  219705  219711  219717  219723      38  219705  219711 -219717  219723      39
  219705  219711 -219717  219723      36  219705  219711 -219717  219723      40
  219705  219711  219717  219735      38  219705  219711 -219717  219735      39
  219705  219711 -219717  219735      36  219705  219711 -219717  219735      40
  219705  219711  219747  219750       3  219705  219711  219747  219753      21
  219705  219711 -219747  219753      22  219705  219711 -219747  219753      23
  219705  219711 -219747  219753       6  219807  219804  219810  219816       2
  219804  219810  219816  219822       1  219804  219810 -219816  219822       4
  219804  219810 -219816  219822       5  219804  219810 -219816  219822       6
  219804  219810  219816  219861       7  219804  219810 -219816  219861       8
  219804  219810 -219816  219861       9  219804  219810 -219816  219861       6
  219783  219765  219759  219804     103  219783  219765 -219759  219804     104
  219783  219765 -219759  219804     105  219783  219765 -219759  219804     106
  219771  219765  219759  219804      34  219771  219765 -219759  219804      35
  219771  219765 -219759  219804      36  219771  219765 -219759  219804      37
  219771  219765  219783  219792     107  219771  219765 -219783  219792     108
  219771  219765 -219783  219792     109  219771  219765 -219783  219792     110
  219765  219759  219804  219807       3  219765  219759  219804  219810      11
  219765  219759 -219804  219810      12  219765  219759 -219804  219810      13
  219765  219759 -219804  219810       6  219759  219765  219783  219792     111
  219759  219765 -219783  219792     112  219759  219765 -219783  219792     109
  219759  219765 -219783  219792     113  219759  219804  219810  219816       2
  219753  219759  219765  219771      38  219753  219759 -219765  219771      39
  219753  219759 -219765  219771      36  219753  219759 -219765  219771      40
  219753  219759  219765  219783     114  219753  219759 -219765  219783     115
  219753  219759 -219765  219783     105  219753  219759 -219765  219783     116
  219753  219759  219804  219807       3  219753  219759  219804  219810      21
  219753  219759 -219804  219810      22  219753  219759 -219804  219810      23
  219753  219759 -219804  219810       6  219864  219861  219867  219873       2
  219861  219867  219873  219879       1  219861  219867 -219873  219879       4
  219861  219867 -219873  219879       5  219861  219867 -219873  219879       6
  219861  219867  219873  219906       7  219861  219867 -219873  219906       8
  219861  219867 -219873  219906       9  219861  219867 -219873  219906       6
  219840  219822  219816  219861     103  219840  219822 -219816  219861     104
  219840  219822 -219816  219861     105  219840  219822 -219816  219861     106
  219828  219822  219816  219861      34  219828  219822 -219816  219861      35
  219828  219822 -219816  219861      36  219828  219822 -219816  219861      37
  219828  219822  219840  219849     107  219828  219822 -219840  219849     108
  219828  219822 -219840  219849     109  219828  219822 -219840  219849     110
  219822  219816  219861  219864       3  219822  219816  219861  219867      11
  219822  219816 -219861  219867      12  219822  219816 -219861  219867      13
  219822  219816 -219861  219867       6  219816  219822  219840  219849     111
  219816  219822 -219840  219849     112  219816  219822 -219840  219849     109
  219816  219822 -219840  219849     113  219816  219861  219867  219873       2
  219810  219816  219822  219828      38  219810  219816 -219822  219828      39
  219810  219816 -219822  219828      36  219810  219816 -219822  219828      40
  219810  219816  219822  219840     114  219810  219816 -219822  219840     115
  219810  219816 -219822  219840     105  219810  219816 -219822  219840     116
  219810  219816  219861  219864       3  219810  219816  219861  219867      21
  219810  219816 -219861  219867      22  219810  219816 -219861  219867      23
  219810  219816 -219861  219867       6  219909  219906  219912  219918       2
  219906  219912  219918  219924       1  219906  219912 -219918  219924       4
  219906  219912 -219918  219924       5  219906  219912 -219918  219924       6
  219906  219912  219918  219957       7  219906  219912 -219918  219957       8
  219906  219912 -219918  219957       9  219906  219912 -219918  219957       6
  219888  219879  219873  219906      64  219888  219879 -219873  219906      65
  219888  219879 -219873  219906      54  219888  219879 -219873  219906      66
  219879  219873  219906  219909       3  219879  219873  219906  219912      11
  219879  219873 -219906  219912      12  219879  219873 -219906  219912      13
  219879  219873 -219906  219912       6  219879  219888  219897  219900     117
  219879  219888 -219897  219900     118  219879  219888  219897  219903     117
  219879  219888 -219897  219903     118  219873  219879  219888  219897     119
  219873  219879 -219888  219897     120  219873  219879 -219888  219897     121
  219873  219879 -219888  219897     122  219873  219906  219912  219918       2
  219867  219873  219879  219888      75  219867  219873 -219879  219888      76
  219867  219873 -219879  219888      54  219867  219873 -219879  219888      77
  219867  219873  219906  219909       3  219867  219873  219906  219912      21
  219867  219873 -219906  219912      22  219867  219873 -219906  219912      23
  219867  219873 -219906  219912       6  219960  219957  219963  219969       2
  219957  219963  219969  219975       1  219957  219963 -219969  219975       4
  219957  219963 -219969  219975       5  219957  219963 -219969  219975       6
  219957  219963  219969  219990       7  219957  219963 -219969  219990       8
  219957  219963 -219969  219990       9  219957  219963 -219969  219990       6
  219933  219924  219918  219957      64  219933  219924 -219918  219957      65
  219933  219924 -219918  219957      54  219933  219924 -219918  219957      66
  219924  219918  219957  219960       3  219924  219918  219957  219963      11
  219924  219918 -219957  219963      12  219924  219918 -219957  219963      13
  219924  219918 -219957  219963       6  219924  219933  219942  219945       7
  219924  219933  219942  219948      78  219924  219933 -219942  219948      79
  219924  219933 -219942  219948      80  219924  219933 -219942  219948      81
  219918  219924  219933  219942      82  219918  219924 -219933  219942      83
  219918  219924 -219933  219942      84  219918  219924 -219933  219942      85
  219918  219957  219963  219969       2  219912  219918  219924  219933      75
  219912  219918 -219924  219933      76  219912  219918 -219924  219933      54
  219912  219918 -219924  219933      77  219912  219918  219957  219960       3
  219912  219918  219957  219963      21  219912  219918 -219957  219963      22
  219912  219918 -219957  219963      23  219912  219918 -219957  219963       6
  219993  219990  219996  220002       2  219990  219996  220002  220008       1
  219990  219996 -220002  220008       4  219990  219996 -220002  220008       5
  219990  219996 -220002  220008       6  219990  219996  220002  220062       7
  219990  219996 -220002  220062       8  219990  219996 -220002  220062       9
  219990  219996 -220002  220062       6  219984  219975  219969  219990     123
  219984  219975 -219969  219990     124  219984  219975 -219969  219990     125
  219984  219975 -219969  219990     126  219975  219969  219990  219993       3
  219975  219969  219990  219996      11  219975  219969 -219990  219996      12
  219975  219969 -219990  219996      13  219975  219969 -219990  219996       6
  219969  219990  219996  220002       2  219963  219969  219975  219984     131
  219963  219969 -219975  219984     132  219963  219969 -219975  219984     125
  219963  219969 -219975  219984     133  219963  219969  219990  219993       3
  219963  219969  219990  219996      21  219963  219969 -219990  219996      22
  219963  219969 -219990  219996      23  219963  219969 -219990  219996       6
  220065  220062  220068  220074       2  220062  220068  220074  220083       7
  220062  220068 -220074  220083       8  220062  220068 -220074  220083       9
  220062  220068 -220074  220083       6  220041  220035  220032  220059      41
  220041  220047 -220053  220059      41  220035  220032  220059  220053     134
  220035  220041 -220047  220053      41  220032  220035  220041  220047      41
  220032  220059 -220053  220047     135  220026  220020 -220017  220059     137
  220026  220032  220035  220041      41  220026  220032  220059  220053     134
  220020  220017 -220059  220032     139  220020  220017  220059  220053     139
  220020  220026  220032  220035     136  220020  220026 -220032  220059     136
  220017  220008  220002  220062     140  220017  220008 -220002  220062     141
  220017  220008 -220002  220062     142  220017  220008 -220002  220062     143
  220017  220020 -220026  220032     138  220017  220059 -220032  220026     134
  220017  220059  220032  220035     134  220017  220059  220053  220047     135
  220008  220002  220062  220065       3  220008  220002  220062  220068      11
  220008  220002 -220062  220068      12  220008  220002 -220062  220068      13
  220008  220002 -220062  220068       6  220008  220017  220020  220026     137
  220008  220017  220059  220032     139  220008  220017  220059  220053     139
  220002  220008  220017  220020       7  220002  220008 -220017  220020       3
  220002  220008 -220017  220020      29  220002  220008 -220017  220020       6
  220002  220008  220017  220059     144  220002  220008 -220017  220059     145
  220002  220008 -220017  220059     146  220002  220008 -220017  220059     147
  220002  220062  220068  220074       2  219996  220002  220008  220017     148
  219996  220002 -220008  220017     149  219996  220002 -220008  220017     142
  219996  220002 -220008  220017     150  219996  220002  220062  220065       3
  219996  220002  220062  220068      21  219996  220002 -220062  220068      22
  219996  220002 -220062  220068      23  219996  220002 -220062  220068       6
  220086  220083  220089  220095       2  220083  220089  220095  220101       1
  220083  220089 -220095  220101       4  220083  220089 -220095  220101       5
  220083  220089 -220095  220101       6  220083  220089  220095  220116       7
  220083  220089 -220095  220116       8  220083  220089 -220095  220116       9
  220083  220089 -220095  220116       6  220074  220083  220089  220095       2
  220068  220074  220083  220086       3  220068  220074  220083  220089      21
  220068  220074 -220083  220089      22  220068  220074 -220083  220089      23
  220068  220074 -220083  220089       6  220119  220116  220122  220125       2
  220119  220116  220122  220152       2  220116  220122  220125  220134       1
  220116  220122 -220125  220134     102  220116  220122 -220125  220134      13
  220116  220122 -220125  220134       6  220116  220122  220152  220143       1
  220116  220122 -220152  220143       4  220116  220122 -220152  220143       5
  220116  220122 -220152  220143       6  220116  220122  220152  220158       7
  220116  220122 -220152  220158       8  220116  220122 -220152  220158       9
  220116  220122 -220152  220158       6  220110  220101  220095  220116     123
  220110  220101 -220095  220116     124  220110  220101 -220095  220116     125
  220110  220101 -220095  220116     126  220101  220095  220116  220119       3
  220101  220095  220116  220122      11  220101  220095 -220116  220122      12
  220101  220095 -220116  220122      13  220101  220095 -220116  220122       6
  220095  220116  220122  220125       2  220095  220116  220122  220152       2
  220089  220095  220101  220110     131  220089  220095 -220101  220110     132
  220089  220095 -220101  220110     125  220089  220095 -220101  220110     133
  220089  220095  220116  220119       3  220089  220095  220116  220122      21
  220089  220095 -220116  220122      22  220089  220095 -220116  220122      23
  220089  220095 -220116  220122       6  220161  220158  220164  220170       2
  220158  220164  220170  220176       1  220158  220164 -220170  220176       4
  220158  220164 -220170  220176       5  220158  220164 -220170  220176       6
  220158  220164  220170  220224       7  220158  220164 -220170  220224       8
  220158  220164 -220170  220224       9  220158  220164 -220170  220224       6
  220152  220158  220164  220170       2  220143  220152  220158  220161       3
  220143  220152  220158  220164      11  220143  220152 -220158  220164      12
  220143  220152 -220158  220164      13  220143  220152 -220158  220164       6
  220134  220125 -220122  220152       3  220134  220143  220152  220158      10
  220125  220122 -220152  220143       3  220125  220122  220152  220158       3
  220125  220134 -220143  220152      16  220125  220134 -220143  220152      17
  220125  220134 -220143  220152      18  220122  220125 -220134  220143      10
  220122  220152 -220143  220134      10  220122  220152  220158  220161       3
  220122  220152  220158  220164      21  220122  220152 -220158  220164      22
  220122  220152 -220158  220164      23  220122  220152 -220158  220164       6
  220227  220224  220230  220236       2  220224  220230  220236  220242       1
  220224  220230 -220236  220242       4  220224  220230 -220236  220242       5
  220224  220230 -220236  220242       6  220224  220230  220236  220272       7
  220224  220230 -220236  220272       8  220224  220230 -220236  220272       9
  220224  220230 -220236  220272       6  220185  220176  220170  220224      10
  220185  220194  220203  220212      10  220176  220170  220224  220227       3
  220176  220170  220224  220230      11  220176  220170 -220224  220230      12
  220176  220170 -220224  220230      13  220176  220170 -220224  220230       6
  220176  220185  220194  220203      16  220176  220185 -220194  220203      17
  220176  220185 -220194  220203      18  220170  220176  220185  220194      16
  220170  220176 -220185  220194      17  220170  220176 -220185  220194      18
  220170  220224  220230  220236       2  220164  220170  220176  220185      10
  220164  220170  220224  220227       3  220164  220170  220224  220230      21
  220164  220170 -220224  220230      22  220164  220170 -220224  220230      23
  220164  220170 -220224  220230       6  220275  220272  220278  220284       2
  220272  220278  220284  220290       1  220272  220278 -220284  220290       4
  220272  220278 -220284  220290       5  220272  220278 -220284  220290       6
  220272  220278  220284  220314       7  220272  220278 -220284  220314       8
  220272  220278 -220284  220314       9  220272  220278 -220284  220314       6
  220260  220242  220236  220272      34  220260  220242 -220236  220272      35
  220260  220242 -220236  220272      36  220260  220242 -220236  220272      37
  220248  220242  220236  220272      34  220248  220242 -220236  220272      35
  220248  220242 -220236  220272      36  220248  220242 -220236  220272      37
  220242  220236  220272  220275       3  220242  220236  220272  220278      11
  220242  220236 -220272  220278      12  220242  220236 -220272  220278      13
  220242  220236 -220272  220278       6  220236  220272  220278  220284       2
  220230  220236  220242  220248      38  220230  220236 -220242  220248      39
  220230  220236 -220242  220248      36  220230  220236 -220242  220248      40
  220230  220236  220242  220260      38  220230  220236 -220242  220260      39
  220230  220236 -220242  220260      36  220230  220236 -220242  220260      40
  220230  220236  220272  220275       3  220230  220236  220272  220278      21
  220230  220236 -220272  220278      22  220230  220236 -220272  220278      23
  220230  220236 -220272  220278       6  220317  220314  220320  220326       2
  220314  220320  220326  220332       1  220314  220320 -220326  220332       4
  220314  220320 -220326  220332       5  220314  220320 -220326  220332       6
  220314  220320  220326  220380       7  220314  220320 -220326  220380       8
  220314  220320 -220326  220380       9  220314  220320 -220326  220380       6
  220308  220290  220284  220314      86  220308  220290 -220284  220314      87
  220308  220290 -220284  220314      88  220308  220290 -220284  220314      89
  220296  220290  220284  220314      34  220296  220290 -220284  220314      35
  220296  220290 -220284  220314      36  220296  220290 -220284  220314      37
  220290  220284  220314  220317       3  220290  220284  220314  220320      11
  220290  220284 -220314  220320      12  220290  220284 -220314  220320      13
  220290  220284 -220314  220320       6  220284  220314  220320  220326       2
  220278  220284  220290  220296      38  220278  220284 -220290  220296      39
  220278  220284 -220290  220296      36  220278  220284 -220290  220296      40
  220278  220284  220290  220308      99  220278  220284 -220290  220308     100
  220278  220284 -220290  220308      88  220278  220284 -220290  220308     101
  220278  220284  220314  220317       3  220278  220284  220314  220320      21
  220278  220284 -220314  220320      22  220278  220284 -220314  220320      23
  220278  220284 -220314  220320       6  220383  220380  220386  220392       2
  220380  220386  220392  220398       1  220380  220386 -220392  220398       4
  220380  220386 -220392  220398       5  220380  220386 -220392  220398       6
  220380  220386  220392  220419       7  220380  220386 -220392  220419       8
  220380  220386 -220392  220419       9  220380  220386 -220392  220419       6
  220341  220332  220326  220380      10  220341  220350  220359  220368      10
  220332  220326  220380  220383       3  220332  220326  220380  220386      11
  220332  220326 -220380  220386      12  220332  220326 -220380  220386      13
  220332  220326 -220380  220386       6  220332  220341  220350  220359      16
  220332  220341 -220350  220359      17  220332  220341 -220350  220359      18
  220326  220332  220341  220350      16  220326  220332 -220341  220350      17
  220326  220332 -220341  220350      18  220326  220380  220386  220392       2
  220320  220326  220332  220341      10  220320  220326  220380  220383       3
  220320  220326  220380  220386      21  220320  220326 -220380  220386      22
  220320  220326 -220380  220386      23  220320  220326 -220380  220386       6
  220422  220419  220425  220431       2  220419  220425  220431  220440       7
  220419  220425 -220431  220440       8  220419  220425 -220431  220440       9
  220419  220425 -220431  220440       6  220407  220398  220392  220419     153
  220407  220398 -220392  220419     154  220407  220398 -220392  220419     155
  220407  220398 -220392  220419     156  220398  220392  220419  220422       3
  220398  220392  220419  220425      11  220398  220392 -220419  220425      12
  220398  220392 -220419  220425      13  220398  220392 -220419  220425       6
  220392  220398  220407  220410       7  220392  220398  220407  220413     161
  220392  220398 -220407  220413     162  220392  220398 -220407  220413     163
  220392  220398 -220407  220413     164  220392  220419  220425  220431       2
  220386  220392  220398  220407     165  220386  220392 -220398  220407     166
  220386  220392 -220398  220407     155  220386  220392 -220398  220407     167
  220386  220392  220419  220422       3  220386  220392  220419  220425      21
  220386  220392 -220419  220425      22  220386  220392 -220419  220425      23
  220386  220392 -220419  220425       6  220443  220440  220446  220452       2
  220440  220446  220452  220458       1  220440  220446 -220452  220458       4
  220440  220446 -220452  220458       5  220440  220446 -220452  220458       6
  220440  220446  220452  220488       7  220440  220446 -220452  220488       8
  220440  220446 -220452  220488       9  220440  220446 -220452  220488       6
  220431  220440  220446  220452       2  220425  220431  220440  220443       3
  220425  220431  220440  220446      21  220425  220431 -220440  220446      22
  220425  220431 -220440  220446      23  220425  220431 -220440  220446       6
  220491  220488  220494  220500       2  220488  220494  220500  220506       1
  220488  220494 -220500  220506       4  220488  220494 -220500  220506       5
  220488  220494 -220500  220506       6  220488  220494  220500  220530       7
  220488  220494 -220500  220530       8  220488  220494 -220500  220530       9
  220488  220494 -220500  220530       6  220476  220458  220452  220488      34
  220476  220458 -220452  220488      35  220476  220458 -220452  220488      36
  220476  220458 -220452  220488      37  220464  220458  220452  220488      34
  220464  220458 -220452  220488      35  220464  220458 -220452  220488      36
  220464  220458 -220452  220488      37  220458  220452  220488  220491       3
  220458  220452  220488  220494      11  220458  220452 -220488  220494      12
  220458  220452 -220488  220494      13  220458  220452 -220488  220494       6
  220452  220488  220494  220500       2  220446  220452  220458  220464      38
  220446  220452 -220458  220464      39  220446  220452 -220458  220464      36
  220446  220452 -220458  220464      40  220446  220452  220458  220476      38
  220446  220452 -220458  220476      39  220446  220452 -220458  220476      36
  220446  220452 -220458  220476      40  220446  220452  220488  220491       3
  220446  220452  220488  220494      21  220446  220452 -220488  220494      22
  220446  220452 -220488  220494      23  220446  220452 -220488  220494       6
  220533  220530  220536  220542       2  220530  220536  220542  220548       1
  220530  220536 -220542  220548       4  220530  220536 -220542  220548       5
  220530  220536 -220542  220548       6  220530  220536  220542  220578       7
  220530  220536 -220542  220578       8  220530  220536 -220542  220578       9
  220530  220536 -220542  220578       6  220524  220506  220500  220530      86
  220524  220506 -220500  220530      87  220524  220506 -220500  220530      88
  220524  220506 -220500  220530      89  220512  220506  220500  220530      34
  220512  220506 -220500  220530      35  220512  220506 -220500  220530      36
  220512  220506 -220500  220530      37  220506  220500  220530  220533       3
  220506  220500  220530  220536      11  220506  220500 -220530  220536      12
  220506  220500 -220530  220536      13  220506  220500 -220530  220536       6
  220500  220530  220536  220542       2  220494  220500  220506  220512      38
  220494  220500 -220506  220512      39  220494  220500 -220506  220512      36
  220494  220500 -220506  220512      40  220494  220500  220506  220524      99
  220494  220500 -220506  220524     100  220494  220500 -220506  220524      88
  220494  220500 -220506  220524     101  220494  220500  220530  220533       3
  220494  220500  220530  220536      21  220494  220500 -220530  220536      22
  220494  220500 -220530  220536      23  220494  220500 -220530  220536       6
  220581  220578  220584  220590       2  220578  220584  220590  220596       1
  220578  220584 -220590  220596       4  220578  220584 -220590  220596       5
  220578  220584 -220590  220596       6  220578  220584  220590  220608       7
  220578  220584 -220590  220608       8  220578  220584 -220590  220608       9
  220578  220584 -220590  220608       6  220566  220548  220542  220578      34
  220566  220548 -220542  220578      35  220566  220548 -220542  220578      36
  220566  220548 -220542  220578      37  220554  220548  220542  220578      34
  220554  220548 -220542  220578      35  220554  220548 -220542  220578      36
  220554  220548 -220542  220578      37  220548  220542  220578  220581       3
  220548  220542  220578  220584      11  220548  220542 -220578  220584      12
  220548  220542 -220578  220584      13  220548  220542 -220578  220584       6
  220542  220578  220584  220590       2  220536  220542  220548  220554      38
  220536  220542 -220548  220554      39  220536  220542 -220548  220554      36
  220536  220542 -220548  220554      40  220536  220542  220548  220566      38
  220536  220542 -220548  220566      39  220536  220542 -220548  220566      36
  220536  220542 -220548  220566      40  220536  220542  220578  220581       3
  220536  220542  220578  220584      21  220536  220542 -220578  220584      22
  220536  220542 -220578  220584      23  220536  220542 -220578  220584       6
  220611  220608  220614  220620       2  220608  220614  220620  220626       1
  220608  220614 -220620  220626       4  220608  220614 -220620  220626       5
  220608  220614 -220620  220626       6  220608  220614  220620  220674       7
  220608  220614 -220620  220674       8  220608  220614 -220620  220674       9
  220608  220614 -220620  220674       6  220596  220590  220608  220611       3
  220596  220590  220608  220614      11  220596  220590 -220608  220614      12
  220596  220590 -220608  220614      13  220596  220590 -220608  220614       6
  220590  220608  220614  220620       2  220584  220590  220608  220611       3
  220584  220590  220608  220614      21  220584  220590 -220608  220614      22
  220584  220590 -220608  220614      23  220584  220590 -220608  220614       6
  220677  220674  220680  220686       2  220674  220680  220686  220692       1
  220674  220680 -220686  220692       4  220674  220680 -220686  220692       5
  220674  220680 -220686  220692       6  220674  220680  220686  220707       7
  220674  220680 -220686  220707       8  220674  220680 -220686  220707       9
  220674  220680 -220686  220707       6  220635  220626  220620  220674      10
  220635  220644  220653  220662      10  220626  220620  220674  220677       3
  220626  220620  220674  220680      11  220626  220620 -220674  220680      12
  220626  220620 -220674  220680      13  220626  220620 -220674  220680       6
  220626  220635  220644  220653      16  220626  220635 -220644  220653      17
  220626  220635 -220644  220653      18  220620  220626  220635  220644      16
  220620  220626 -220635  220644      17  220620  220626 -220635  220644      18
  220620  220674  220680  220686       2  220614  220620  220626  220635      10
  220614  220620  220674  220677       3  220614  220620  220674  220680      21
  220614  220620 -220674  220680      22  220614  220620 -220674  220680      23
  220614  220620 -220674  220680       6  220710  220707  220713  220719       2
  220707  220713  220719  220725       1  220707  220713 -220719  220725       4
  220707  220713 -220719  220725       5  220707  220713 -220719  220725       6
  220707  220713  220719  220764       7  220707  220713 -220719  220764       8
  220707  220713 -220719  220764       9  220707  220713 -220719  220764       6
  220701  220692  220686  220707     123  220701  220692 -220686  220707     124
  220701  220692 -220686  220707     125  220701  220692 -220686  220707     126
  220692  220686  220707  220710       3  220692  220686  220707  220713      11
  220692  220686 -220707  220713      12  220692  220686 -220707  220713      13
  220692  220686 -220707  220713       6  220686  220707  220713  220719       2
  220680  220686  220692  220701     131  220680  220686 -220692  220701     132
  220680  220686 -220692  220701     125  220680  220686 -220692  220701     133
  220680  220686  220707  220710       3  220680  220686  220707  220713      21
  220680  220686 -220707  220713      22  220680  220686 -220707  220713      23
  220680  220686 -220707  220713       6  220767  220764  220770  220776       2
  220764  220770  220776  220782       1  220764  220770 -220776  220782       4
  220764  220770 -220776  220782       5  220764  220770 -220776  220782       6
  220764  220770  220776  220800       7  220764  220770 -220776  220800       8
  220764  220770 -220776  220800       9  220764  220770 -220776  220800       6
  220743  220725  220719  220764     103  220743  220725 -220719  220764     104
  220743  220725 -220719  220764     105  220743  220725 -220719  220764     106
  220731  220725  220719  220764      34  220731  220725 -220719  220764      35
  220731  220725 -220719  220764      36  220731  220725 -220719  220764      37
  220731  220725  220743  220752     107  220731  220725 -220743  220752     108
  220731  220725 -220743  220752     109  220731  220725 -220743  220752     110
  220725  220719  220764  220767       3  220725  220719  220764  220770      11
  220725  220719 -220764  220770      12  220725  220719 -220764  220770      13
  220725  220719 -220764  220770       6  220719  220725  220743  220752     111
  220719  220725 -220743  220752     112  220719  220725 -220743  220752     109
  220719  220725 -220743  220752     113  220719  220764  220770  220776       2
  220713  220719  220725  220731      38  220713  220719 -220725  220731      39
  220713  220719 -220725  220731      36  220713  220719 -220725  220731      40
  220713  220719  220725  220743     114  220713  220719 -220725  220743     115
  220713  220719 -220725  220743     105  220713  220719 -220725  220743     116
  220713  220719  220764  220767       3  220713  220719  220764  220770      21
  220713  220719 -220764  220770      22  220713  220719 -220764  220770      23
  220713  220719 -220764  220770       6  220803  220800  220806  220812       2
  220800  220806  220812  220818       1  220800  220806 -220812  220818       4
  220800  220806 -220812  220818       5  220800  220806 -220812  220818       6
  220800  220806  220812  220857       7  220800  220806 -220812  220857       8
  220800  220806 -220812  220857       9  220800  220806 -220812  220857       6
  220791  220782  220776  220800      24  220791  220782 -220776  220800      25
  220791  220782 -220776  220800      26  220791  220782 -220776  220800      27
  220782  220776  220800  220803       3  220782  220776  220800  220806      11
  220782  220776 -220800  220806      12  220782  220776 -220800  220806      13
  220782  220776 -220800  220806       6  220776  220782  220791  220794       7
  220776  220782 -220791  220794      28  220776  220782 -220791  220794      29
  220776  220782 -220791  220794      30  220776  220782  220791  220797       7
  220776  220782 -220791  220797      28  220776  220782 -220791  220797      29
  220776  220782 -220791  220797      30  220776  220800  220806  220812       2
  220770  220776  220782  220791      31  220770  220776 -220782  220791      32
  220770  220776 -220782  220791      26  220770  220776 -220782  220791      33
  220770  220776  220800  220803       3  220770  220776  220800  220806      21
  220770  220776 -220800  220806      22  220770  220776 -220800  220806      23
  220770  220776 -220800  220806       6  220860  220857  220863  220869       2
  220857  220863  220869  220875       1  220857  220863 -220869  220875       4
  220857  220863 -220869  220875       5  220857  220863 -220869  220875       6
  220857  220863  220869  220923       7  220857  220863 -220869  220923       8
  220857  220863 -220869  220923       9  220857  220863 -220869  220923       6
  220827  220818  220812  220857      52  220827  220818 -220812  220857      53
  220827  220818 -220812  220857      54  220827  220818 -220812  220857      55
  220818  220812  220857  220860       3  220818  220812  220857  220863      11
  220818  220812 -220857  220863      12  220818  220812 -220857  220863      13
  220818  220812 -220857  220863       6  220812  220818  220827  220833      56
  220812  220818 -220827  220833      57  220812  220818 -220827  220833      58
  220812  220818 -220827  220833      59  220812  220818  220827  220845      56
  220812  220818 -220827  220845      57  220812  220818 -220827  220845      58
  220812  220818 -220827  220845      59  220812  220857  220863  220869       2
  220806  220812  220818  220827      60  220806  220812 -220818  220827      61
  220806  220812 -220818  220827      54  220806  220812 -220818  220827      62
  220806  220812  220857  220860       3  220806  220812  220857  220863      21
  220806  220812 -220857  220863      22  220806  220812 -220857  220863      23
  220806  220812 -220857  220863       6  220926  220923  220929  220935       2
  220923  220929  220935  220941       1  220923  220929 -220935  220941       4
  220923  220929 -220935  220941       5  220923  220929 -220935  220941       6
  220923  220929  220935  220959       7  220923  220929 -220935  220959       8
  220923  220929 -220935  220959       9  220923  220929 -220935  220959       6
  220884  220875  220869  220923      10  220884  220893  220902  220911      10
  220875  220869  220923  220926       3  220875  220869  220923  220929      11
  220875  220869 -220923  220929      12  220875  220869 -220923  220929      13
  220875  220869 -220923  220929       6  220875  220884  220893  220902      16
  220875  220884 -220893  220902      17  220875  220884 -220893  220902      18
  220869  220875  220884  220893      16  220869  220875 -220884  220893      17
  220869  220875 -220884  220893      18  220869  220923  220929  220935       2
  220863  220869  220875  220884      10  220863  220869  220923  220926       3
  220863  220869  220923  220929      21  220863  220869 -220923  220929      22
  220863  220869 -220923  220929      23  220863  220869 -220923  220929       6
  220962  220959  220965  220971       2  220959  220965  220971  220977       1
  220959  220965 -220971  220977       4  220959  220965 -220971  220977       5
  220959  220965 -220971  220977       6  220959  220965  220971  221025       7
  220959  220965 -220971  221025       8  220959  220965 -220971  221025       9
  220959  220965 -220971  221025       6  220950  220941  220935  220959      24
  220950  220941 -220935  220959      25  220950  220941 -220935  220959      26
  220950  220941 -220935  220959      27  220941  220935  220959  220962       3
  220941  220935  220959  220965      11  220941  220935 -220959  220965      12
  220941  220935 -220959  220965      13  220941  220935 -220959  220965       6
  220935  220941  220950  220953       7  220935  220941 -220950  220953      28
  220935  220941 -220950  220953      29  220935  220941 -220950  220953      30
  220935  220941  220950  220956       7  220935  220941 -220950  220956      28
  220935  220941 -220950  220956      29  220935  220941 -220950  220956      30
  220935  220959  220965  220971       2  220929  220935  220941  220950      31
  220929  220935 -220941  220950      32  220929  220935 -220941  220950      26
  220929  220935 -220941  220950      33  220929  220935  220959  220962       3
  220929  220935  220959  220965      21  220929  220935 -220959  220965      22
  220929  220935 -220959  220965      23  220929  220935 -220959  220965       6
  221028  221025  221031  221037       2  221025  221031  221037  221043       1
  221025  221031 -221037  221043       4  221025  221031 -221037  221043       5
  221025  221031 -221037  221043       6  221025  221031  221037  221088       7
  221025  221031 -221037  221088       8  221025  221031 -221037  221088       9
  221025  221031 -221037  221088       6  220986  220977  220971  221025      10
  220986  220995  221004  221013      10  220977  220971  221025  221028       3
  220977  220971  221025  221031      11  220977  220971 -221025  221031      12
  220977  220971 -221025  221031      13  220977  220971 -221025  221031       6
  220977  220986  220995  221004      16  220977  220986 -220995  221004      17
  220977  220986 -220995  221004      18  220971  220977  220986  220995      16
  220971  220977 -220986  220995      17  220971  220977 -220986  220995      18
  220971  221025  221031  221037       2  220965  220971  220977  220986      10
  220965  220971  221025  221028       3  220965  220971  221025  221031      21
  220965  220971 -221025  221031      22  220965  220971 -221025  221031      23
  220965  220971 -221025  221031       6  221091  221088  221094  221100       2
  221088  221094  221100  221106       1  221088  221094 -221100  221106       4
  221088  221094 -221100  221106       5  221088  221094 -221100  221106       6
  221088  221094  221100  221154       7  221088  221094 -221100  221154       8
  221088  221094 -221100  221154       9  221088  221094 -221100  221154       6
  221070  221067  221076  221082      41  221061  221055  221052  221082      41
  221061  221067 -221076  221082      41  221055  221052  221082  221076      41
  221055  221061  221067  221070      41  221055  221061 -221067  221076      41
  221052  221043  221037  221088      42  221052  221043 -221037  221088      43
  221052  221043 -221037  221088      44  221052  221043 -221037  221088      45
  221052  221055  221061  221067      41  221052  221082 -221076  221067      41
  221043  221037  221088  221091       3  221043  221037  221088  221094      11
  221043  221037 -221088  221094      12  221043  221037 -221088  221094      13
  221043  221037 -221088  221094       6  221043  221052  221055  221061      41
  221043  221052  221082  221076      41  221037  221043  221052  221055       7
  221037  221043 -221052  221055      46  221037  221043 -221052  221055      29
  221037  221043 -221052  221055      47  221037  221043  221052  221082       7
  221037  221043 -221052  221082      46  221037  221043 -221052  221082      29
  221037  221043 -221052  221082      47  221037  221088  221094  221100       2
  221031  221037  221043  221052      48  221031  221037 -221043  221052      49
  221031  221037 -221043  221052      44  221031  221037 -221043  221052      50
  221031  221037  221088  221091       3  221031  221037  221088  221094      21
  221031  221037 -221088  221094      22  221031  221037 -221088  221094      23
  221031  221037 -221088  221094       6  221157  221154  221160  221166       2
  221154  221160  221166  221172       1  221154  221160 -221166  221172       4
  221154  221160 -221166  221172       5  221154  221160 -221166  221172       6
  221154  221160  221166  221196       7  221154  221160 -221166  221196       8
  221154  221160 -221166  221196       9  221154  221160 -221166  221196       6
  221115  221106  221100  221154      10  221115  221124  221133  221142      10
  221106  221100  221154  221157       3  221106  221100  221154  221160      11
  221106  221100 -221154  221160      12  221106  221100 -221154  221160      13
  221106  221100 -221154  221160       6  221106  221115  221124  221133      16
  221106  221115 -221124  221133      17  221106  221115 -221124  221133      18
  221100  221106  221115  221124      16  221100  221106 -221115  221124      17
  221100  221106 -221115  221124      18  221100  221154  221160  221166       2
  221094  221100  221106  221115      10  221094  221100  221154  221157       3
  221094  221100  221154  221160      21  221094  221100 -221154  221160      22
  221094  221100 -221154  221160      23  221094  221100 -221154  221160       6
  221199  221196  221202  221208       2  221196  221202  221208  221214       1
  221196  221202 -221208  221214       4  221196  221202 -221208  221214       5
  221196  221202 -221208  221214       6  221196  221202  221208  221253       7
  221196  221202 -221208  221253       8  221196  221202 -221208  221253       9
  221196  221202 -221208  221253       6  221181  221172  221166  221196     153
  221181  221172 -221166  221196     154  221181  221172 -221166  221196     155
  221181  221172 -221166  221196     156  221172  221166  221196  221199       3
  221172  221166  221196  221202      11  221172  221166 -221196  221202      12
  221172  221166 -221196  221202      13  221172  221166 -221196  221202       6
  221166  221172  221181  221184       7  221166  221172  221181  221187     170
  221166  221172 -221181  221187     171  221166  221172 -221181  221187     172
  221166  221172 -221181  221187     173  221166  221196  221202  221208       2
  221160  221166  221172  221181     165  221160  221166 -221172  221181     166
  221160  221166 -221172  221181     155  221160  221166 -221172  221181     167
  221160  221166  221196  221199       3  221160  221166  221196  221202      21
  221160  221166 -221196  221202      22  221160  221166 -221196  221202      23
  221160  221166 -221196  221202       6  221256  221253  221259  221265       2
  221253  221259  221265  221274       7  221253  221259 -221265  221274       8
  221253  221259 -221265  221274       9  221253  221259 -221265  221274       6
  221232  221214  221208  221253     103  221232  221214 -221208  221253     104
  221232  221214 -221208  221253     105  221232  221214 -221208  221253     106
  221220  221214  221208  221253      34  221220  221214 -221208  221253      35
  221220  221214 -221208  221253      36  221220  221214 -221208  221253      37
  221220  221214  221232  221241     107  221220  221214 -221232  221241     108
  221220  221214 -221232  221241     109  221220  221214 -221232  221241     110
  221214  221208  221253  221256       3  221214  221208  221253  221259      11
  221214  221208 -221253  221259      12  221214  221208 -221253  221259      13
  221214  221208 -221253  221259       6  221208  221214  221232  221241     111
  221208  221214 -221232  221241     112  221208  221214 -221232  221241     109
  221208  221214 -221232  221241     113  221208  221253  221259  221265       2
  221202  221208  221214  221220      38  221202  221208 -221214  221220      39
  221202  221208 -221214  221220      36  221202  221208 -221214  221220      40
  221202  221208  221214  221232     114  221202  221208 -221214  221232     115
  221202  221208 -221214  221232     105  221202  221208 -221214  221232     116
  221202  221208  221253  221256       3  221202  221208  221253  221259      21
  221202  221208 -221253  221259      22  221202  221208 -221253  221259      23
  221202  221208 -221253  221259       6  221277  221274  221280  221286       2
  221274  221280  221286  221292       1  221274  221280 -221286  221292       4
  221274  221280 -221286  221292       5  221274  221280 -221286  221292       6
  221274  221280  221286  221304       7  221274  221280 -221286  221304       8
  221274  221280 -221286  221304       9  221274  221280 -221286  221304       6
  221265  221274  221280  221286       2  221259  221265  221274  221277       3
  221259  221265  221274  221280      21  221259  221265 -221274  221280      22
  221259  221265 -221274  221280      23  221259  221265 -221274  221280       6
  221307  221304  221310  221316       2  221304  221310  221316  221322       1
  221304  221310 -221316  221322       4  221304  221310 -221316  221322       5
  221304  221310 -221316  221322       6  221304  221310  221316  221370       7
  221304  221310 -221316  221370       8  221304  221310 -221316  221370       9
  221304  221310 -221316  221370       6  221292  221286  221304  221307       3
  221292  221286  221304  221310      11  221292  221286 -221304  221310      12
  221292  221286 -221304  221310      13  221292  221286 -221304  221310       6
  221286  221304  221310  221316       2  221280  221286  221304  221307       3
  221280  221286  221304  221310      21  221280  221286 -221304  221310      22
  221280  221286 -221304  221310      23  221280  221286 -221304  221310       6
  221373  221370  221376  221382       2  221370  221376  221382  221388       1
  221370  221376 -221382  221388       4  221370  221376 -221382  221388       5
  221370  221376 -221382  221388       6  221370  221376  221382  221427       7
  221370  221376 -221382  221427       8  221370  221376 -221382  221427       9
  221370  221376 -221382  221427       6  221331  221322  221316  221370      10
  221331  221340  221349  221358      10  221322  221316  221370  221373       3
  221322  221316  221370  221376      11  221322  221316 -221370  221376      12
  221322  221316 -221370  221376      13  221322  221316 -221370  221376       6
  221322  221331  221340  221349      16  221322  221331 -221340  221349      17
  221322  221331 -221340  221349      18  221316  221322  221331  221340      16
  221316  221322 -221331  221340      17  221316  221322 -221331  221340      18
  221316  221370  221376  221382       2  221310  221316  221322  221331      10
  221310  221316  221370  221373       3  221310  221316  221370  221376      21
  221310  221316 -221370  221376      22  221310  221316 -221370  221376      23
  221310  221316 -221370  221376       6  221430  221427  221433  221439       2
  221427  221433  221439  221445       1  221427  221433 -221439  221445       4
  221427  221433 -221439  221445       5  221427  221433 -221439  221445       6
  221427  221433  221439  221475       7  221427  221433 -221439  221475       8
  221427  221433 -221439  221475       9  221427  221433 -221439  221475       6
  221397  221388  221382  221427      52  221397  221388 -221382  221427      53
  221397  221388 -221382  221427      54  221397  221388 -221382  221427      55
  221388  221382  221427  221430       3  221388  221382  221427  221433      11
  221388  221382 -221427  221433      12  221388  221382 -221427  221433      13
  221388  221382 -221427  221433       6  221382  221388  221397  221403      56
  221382  221388 -221397  221403      57  221382  221388 -221397  221403      58
  221382  221388 -221397  221403      59  221382  221388  221397  221415      56
  221382  221388 -221397  221415      57  221382  221388 -221397  221415      58
  221382  221388 -221397  221415      59  221382  221427  221433  221439       2
  221376  221382  221388  221397      60  221376  221382 -221388  221397      61
  221376  221382 -221388  221397      54  221376  221382 -221388  221397      62
  221376  221382  221427  221430       3  221376  221382  221427  221433      21
  221376  221382 -221427  221433      22  221376  221382 -221427  221433      23
  221376  221382 -221427  221433       6  221478  221475  221481  221487       2
  221475  221481  221487  221493       1  221475  221481 -221487  221493       4
  221475  221481 -221487  221493       5  221475  221481 -221487  221493       6
  221475  221481  221487  221526       7  221475  221481 -221487  221526       8
  221475  221481 -221487  221526       9  221475  221481 -221487  221526       6
  221463  221445  221439  221475      34  221463  221445 -221439  221475      35
  221463  221445 -221439  221475      36  221463  221445 -221439  221475      37
  221451  221445  221439  221475      34  221451  221445 -221439  221475      35
  221451  221445 -221439  221475      36  221451  221445 -221439  221475      37
  221445  221439  221475  221478       3  221445  221439  221475  221481      11
  221445  221439 -221475  221481      12  221445  221439 -221475  221481      13
  221445  221439 -221475  221481       6  221439  221475  221481  221487       2
  221433  221439  221445  221451      38  221433  221439 -221445  221451      39
  221433  221439 -221445  221451      36  221433  221439 -221445  221451      40
  221433  221439  221445  221463      38  221433  221439 -221445  221463      39
  221433  221439 -221445  221463      36  221433  221439 -221445  221463      40
  221433  221439  221475  221478       3  221433  221439  221475  221481      21
  221433  221439 -221475  221481      22  221433  221439 -221475  221481      23
  221433  221439 -221475  221481       6  221529  221526  221532  221538       2
  221526  221532  221538  221544       1  221526  221532 -221538  221544       4
  221526  221532 -221538  221544       5  221526  221532 -221538  221544       6
  221526  221532  221538  221562       7  221526  221532 -221538  221562       8
  221526  221532 -221538  221562       9  221526  221532 -221538  221562       6
  221502  221493  221487  221526      64  221502  221493 -221487  221526      65
  221502  221493 -221487  221526      54  221502  221493 -221487  221526      66
  221493  221487  221526  221529       3  221493  221487  221526  221532      11
  221493  221487 -221526  221532      12  221493  221487 -221526  221532      13
  221493  221487 -221526  221532       6  221493  221502  221511  221514       7
  221493  221502  221511  221517      78  221493  221502 -221511  221517      79
  221493  221502 -221511  221517      80  221493  221502 -221511  221517      81
  221487  221493  221502  221511      82  221487  221493 -221502  221511      83
  221487  221493 -221502  221511      84  221487  221493 -221502  221511      85
  221487  221526  221532  221538       2  221481  221487  221493  221502      75
  221481  221487 -221493  221502      76  221481  221487 -221493  221502      54
  221481  221487 -221493  221502      77  221481  221487  221526  221529       3
  221481  221487  221526  221532      21  221481  221487 -221526  221532      22
  221481  221487 -221526  221532      23  221481  221487 -221526  221532       6
  221565  221562  221568  221574       2  221562  221568  221574  221580       1
  221562  221568 -221574  221580       4  221562  221568 -221574  221580       5
  221562  221568 -221574  221580       6  221562  221568  221574  221610       7
  221562  221568 -221574  221610       8  221562  221568 -221574  221610       9
  221562  221568 -221574  221610       6  221553  221544  221538  221562      24
  221553  221544 -221538  221562      25  221553  221544 -221538  221562      26
  221553  221544 -221538  221562      27  221544  221538  221562  221565       3
  221544  221538  221562  221568      11  221544  221538 -221562  221568      12
  221544  221538 -221562  221568      13  221544  221538 -221562  221568       6
  221538  221544  221553  221556       7  221538  221544 -221553  221556      28
  221538  221544 -221553  221556      29  221538  221544 -221553  221556      30
  221538  221544  221553  221559       7  221538  221544 -221553  221559      28
  221538  221544 -221553  221559      29  221538  221544 -221553  221559      30
  221538  221562  221568  221574       2  221532  221538  221544  221553      31
  221532  221538 -221544  221553      32  221532  221538 -221544  221553      26
  221532  221538 -221544  221553      33  221532  221538  221562  221565       3
  221532  221538  221562  221568      21  221532  221538 -221562  221568      22
  221532  221538 -221562  221568      23  221532  221538 -221562  221568       6
  221613  221610  221616  221622       2  221610  221616  221622  221628       1
  221610  221616 -221622  221628       4  221610  221616 -221622  221628       5
  221610  221616 -221622  221628       6  221610  221616  221622  221640       7
  221610  221616 -221622  221640       8  221610  221616 -221622  221640       9
  221610  221616 -221622  221640       6  221598  221580  221574  221610      34
  221598  221580 -221574  221610      35  221598  221580 -221574  221610      36
  221598  221580 -221574  221610      37  221586  221580  221574  221610      34
  221586  221580 -221574  221610      35  221586  221580 -221574  221610      36
  221586  221580 -221574  221610      37  221580  221574  221610  221613       3
  221580  221574  221610  221616      11  221580  221574 -221610  221616      12
  221580  221574 -221610  221616      13  221580  221574 -221610  221616       6
  221574  221610  221616  221622       2  221568  221574  221580  221586      38
  221568  221574 -221580  221586      39  221568  221574 -221580  221586      36
  221568  221574 -221580  221586      40  221568  221574  221580  221598      38
  221568  221574 -221580  221598      39  221568  221574 -221580  221598      36
  221568  221574 -221580  221598      40  221568  221574  221610  221613       3
  221568  221574  221610  221616      21  221568  221574 -221610  221616      22
  221568  221574 -221610  221616      23  221568  221574 -221610  221616       6
  221643  221640  221646  221652       2  221640  221646  221652  221658       1
  221640  221646 -221652  221658       4  221640  221646 -221652  221658       5
  221640  221646 -221652  221658       6  221640  221646  221652  221682       7
  221640  221646 -221652  221682       8  221640  221646 -221652  221682       9
  221640  221646 -221652  221682       6  221628  221622  221640  221643       3
  221628  221622  221640  221646      11  221628  221622 -221640  221646      12
  221628  221622 -221640  221646      13  221628  221622 -221640  221646       6
  221622  221640  221646  221652       2  221616  221622  221640  221643       3
  221616  221622  221640  221646      21  221616  221622 -221640  221646      22
  221616  221622 -221640  221646      23  221616  221622 -221640  221646       6
  221685  221682  221688  221694       2  221682  221688  221694  221700       1
  221682  221688 -221694  221700       4  221682  221688 -221694  221700       5
  221682  221688 -221694  221700       6  221682  221688  221694  221724       7
  221682  221688 -221694  221724       8  221682  221688 -221694  221724       9
  221682  221688 -221694  221724       6  221667  221658  221652  221682     153
  221667  221658 -221652  221682     154  221667  221658 -221652  221682     155
  221667  221658 -221652  221682     156  221658  221652  221682  221685       3
  221658  221652  221682  221688      11  221658  221652 -221682  221688      12
  221658  221652 -221682  221688      13  221658  221652 -221682  221688       6
  221652  221658  221667  221670       7  221652  221658  221667  221673     170
  221652  221658 -221667  221673     171  221652  221658 -221667  221673     172
  221652  221658 -221667  221673     173  221652  221682  221688  221694       2
  221646  221652  221658  221667     165  221646  221652 -221658  221667     166
  221646  221652 -221658  221667     155  221646  221652 -221658  221667     167
  221646  221652  221682  221685       3  221646  221652  221682  221688      21
  221646  221652 -221682  221688      22  221646  221652 -221682  221688      23
  221646  221652 -221682  221688       6  221727  221724  221730  221736       2
  221724  221730  221736  221742       1  221724  221730 -221736  221742       4
  221724  221730 -221736  221742       5  221724  221730 -221736  221742       6
  221724  221730  221736  221766       7  221724  221730 -221736  221766       8
  221724  221730 -221736  221766       9  221724  221730 -221736  221766       6
  221709  221700  221694  221724     153  221709  221700 -221694  221724     154
  221709  221700 -221694  221724     155  221709  221700 -221694  221724     156
  221700  221694  221724  221727       3  221700  221694  221724  221730      11
  221700  221694 -221724  221730      12  221700  221694 -221724  221730      13
  221700  221694 -221724  221730       6  221694  221700  221709  221712       7
  221694  221700  221709  221715     170  221694  221700 -221709  221715     171
  221694  221700 -221709  221715     172  221694  221700 -221709  221715     173
  221694  221724  221730  221736       2  221688  221694  221700  221709     165
  221688  221694 -221700  221709     166  221688  221694 -221700  221709     155
  221688  221694 -221700  221709     167  221688  221694  221724  221727       3
  221688  221694  221724  221730      21  221688  221694 -221724  221730      22
  221688  221694 -221724  221730      23  221688  221694 -221724  221730       6
  221769  221766  221772  221778       2  221766  221772  221778  221784       1
  221766  221772 -221778  221784       4  221766  221772 -221778  221784       5
  221766  221772 -221778  221784       6  221766  221772  221778  221808       7
  221766  221772 -221778  221808       8  221766  221772 -221778  221808       9
  221766  221772 -221778  221808       6  221760  221742  221736  221766      86
  221760  221742 -221736  221766      87  221760  221742 -221736  221766      88
  221760  221742 -221736  221766      89  221748  221742  221736  221766      34
  221748  221742 -221736  221766      35  221748  221742 -221736  221766      36
  221748  221742 -221736  221766      37  221742  221736  221766  221769       3
  221742  221736  221766  221772      11  221742  221736 -221766  221772      12
  221742  221736 -221766  221772      13  221742  221736 -221766  221772       6
  221736  221766  221772  221778       2  221730  221736  221742  221748      38
  221730  221736 -221742  221748      39  221730  221736 -221742  221748      36
  221730  221736 -221742  221748      40  221730  221736  221742  221760      99
  221730  221736 -221742  221760     100  221730  221736 -221742  221760      88
  221730  221736 -221742  221760     101  221730  221736  221766  221769       3
  221730  221736  221766  221772      21  221730  221736 -221766  221772      22
  221730  221736 -221766  221772      23  221730  221736 -221766  221772       6
  221811  221808  221814  221820       2  221808  221814  221820  221826       1
  221808  221814 -221820  221826       4  221808  221814 -221820  221826       5
  221808  221814 -221820  221826       6  221808  221814  221820  221853       7
  221808  221814 -221820  221853       8  221808  221814 -221820  221853       9
  221808  221814 -221820  221853       6  221793  221784  221778  221808     153
  221793  221784 -221778  221808     154  221793  221784 -221778  221808     155
  221793  221784 -221778  221808     156  221784  221778  221808  221811       3
  221784  221778  221808  221814      11  221784  221778 -221808  221814      12
  221784  221778 -221808  221814      13  221784  221778 -221808  221814       6
  221778  221784  221793  221796       7  221778  221784  221793  221799     170
  221778  221784 -221793  221799     171  221778  221784 -221793  221799     172
  221778  221784 -221793  221799     173  221778  221808  221814  221820       2
  221772  221778  221784  221793     165  221772  221778 -221784  221793     166
  221772  221778 -221784  221793     155  221772  221778 -221784  221793     167
  221772  221778  221808  221811       3  221772  221778  221808  221814      21
  221772  221778 -221808  221814      22  221772  221778 -221808  221814      23
  221772  221778 -221808  221814       6  221856  221853  221859  221865       2
  221853  221859  221865  221871       1  221853  221859 -221865  221871       4
  221853  221859 -221865  221871       5  221853  221859 -221865  221871       6
  221853  221859  221865  221898       7  221853  221859 -221865  221898       8
  221853  221859 -221865  221898       9  221853  221859 -221865  221898       6
  221835  221826  221820  221853      64  221835  221826 -221820  221853      65
  221835  221826 -221820  221853      54  221835  221826 -221820  221853      66
  221826  221820  221853  221856       3  221826  221820  221853  221859      11
  221826  221820 -221853  221859      12  221826  221820 -221853  221859      13
  221826  221820 -221853  221859       6  221826  221835  221844  221847     117
  221826  221835 -221844  221847     118  221826  221835  221844  221850     117
  221826  221835 -221844  221850     118  221820  221826  221835  221844     119
  221820  221826 -221835  221844     120  221820  221826 -221835  221844     121
  221820  221826 -221835  221844     122  221820  221853  221859  221865       2
  221814  221820  221826  221835      75  221814  221820 -221826  221835      76
  221814  221820 -221826  221835      54  221814  221820 -221826  221835      77
  221814  221820  221853  221856       3  221814  221820  221853  221859      21
  221814  221820 -221853  221859      22  221814  221820 -221853  221859      23
  221814  221820 -221853  221859       6  221901  221898  221904  221910       2
  221898  221904  221910  221916       1  221898  221904 -221910  221916       4
  221898  221904 -221910  221916       5  221898  221904 -221910  221916       6
  221898  221904  221910  221928       7  221898  221904 -221910  221928       8
  221898  221904 -221910  221928       9  221898  221904 -221910  221928       6
  221880  221871  221865  221898      64  221880  221871 -221865  221898      65
  221880  221871 -221865  221898      54  221880  221871 -221865  221898      66
  221871  221865  221898  221901       3  221871  221865  221898  221904      11
  221871  221865 -221898  221904      12  221871  221865 -221898  221904      13
  221871  221865 -221898  221904       6  221871  221880  221889  221892     117
  221871  221880 -221889  221892     118  221871  221880  221889  221895     117
  221871  221880 -221889  221895     118  221865  221871  221880  221889     119
  221865  221871 -221880  221889     120  221865  221871 -221880  221889     121
  221865  221871 -221880  221889     122  221865  221898  221904  221910       2
  221859  221865  221871  221880      75  221859  221865 -221871  221880      76
  221859  221865 -221871  221880      54  221859  221865 -221871  221880      77
  221859  221865  221898  221901       3  221859  221865  221898  221904      21
  221859  221865 -221898  221904      22  221859  221865 -221898  221904      23
  221859  221865 -221898  221904       6  221931  221928  221934  221940       2
  221928  221934  221940  221949       7  221928  221934 -221940  221949       8
  221928  221934 -221940  221949       9  221928  221934 -221940  221949       6
  221916  221910  221928  221931       3  221916  221910  221928  221934      11
  221916  221910 -221928  221934      12  221916  221910 -221928  221934      13
  221916  221910 -221928  221934       6  221910  221928  221934  221940       2
  221904  221910  221928  221931       3  221904  221910  221928  221934      21
  221904  221910 -221928  221934      22  221904  221910 -221928  221934      23
  221904  221910 -221928  221934       6  221952  221949  221955  221961       2
  221949  221955  221961  221967       1  221949  221955 -221961  221967       4
  221949  221955 -221961  221967       5  221949  221955 -221961  221967       6
  221949  221955  221961  221985       7  221949  221955 -221961  221985       8
  221949  221955 -221961  221985       9  221949  221955 -221961  221985       6
  221940  221949  221955  221961       2  221934  221940  221949  221952       3
  221934  221940  221949  221955      21  221934  221940 -221949  221955      22
  221934  221940 -221949  221955      23  221934  221940 -221949  221955       6
  221988  221985  221991  221997       2  221985  221991  221997  222006       7
  221985  221991 -221997  222006       8  221985  221991 -221997  222006       9
  221985  221991 -221997  222006       6  221976  221967  221961  221985      24
  221976  221967 -221961  221985      25  221976  221967 -221961  221985      26
  221976  221967 -221961  221985      27  221967  221961  221985  221988       3
  221967  221961  221985  221991      11  221967  221961 -221985  221991      12
  221967  221961 -221985  221991      13  221967  221961 -221985  221991       6
  221961  221967  221976  221979       7  221961  221967 -221976  221979      28
  221961  221967 -221976  221979      29  221961  221967 -221976  221979      30
  221961  221967  221976  221982       7  221961  221967 -221976  221982      28
  221961  221967 -221976  221982      29  221961  221967 -221976  221982      30
  221961  221985  221991  221997       2  221955  221961  221967  221976      31
  221955  221961 -221967  221976      32  221955  221961 -221967  221976      26
  221955  221961 -221967  221976      33  221955  221961  221985  221988       3
  221955  221961  221985  221991      21  221955  221961 -221985  221991      22
  221955  221961 -221985  221991      23  221955  221961 -221985  221991       6
  222009  222006  222012  222018       2  222006  222012  222018  222024       1
  222006  222012 -222018  222024       4  222006  222012 -222018  222024       5
  222006  222012 -222018  222024       6  222006  222012  222018  222048       7
  222006  222012 -222018  222048       8  222006  222012 -222018  222048       9
  222006  222012 -222018  222048       6  221997  222006  222012  222018       2
  221991  221997  222006  222009       3  221991  221997  222006  222012      21
  221991  221997 -222006  222012      22  221991  221997 -222006  222012      23
  221991  221997 -222006  222012       6  222051  222048  222054  222060       2
  222048  222054  222060  222066       1  222048  222054 -222060  222066       4
  222048  222054 -222060  222066       5  222048  222054 -222060  222066       6
  222048  222054  222060  222090       7  222048  222054 -222060  222090       8
  222048  222054 -222060  222090       9  222048  222054 -222060  222090       6
  222042  222024  222018  222048      86  222042  222024 -222018  222048      87
  222042  222024 -222018  222048      88  222042  222024 -222018  222048      89
  222030  222024  222018  222048      34  222030  222024 -222018  222048      35
  222030  222024 -222018  222048      36  222030  222024 -222018  222048      37
  222024  222018  222048  222051       3  222024  222018  222048  222054      11
  222024  222018 -222048  222054      12  222024  222018 -222048  222054      13
  222024  222018 -222048  222054       6  222018  222048  222054  222060       2
  222012  222018  222024  222030      38  222012  222018 -222024  222030      39
  222012  222018 -222024  222030      36  222012  222018 -222024  222030      40
  222012  222018  222024  222042      99  222012  222018 -222024  222042     100
  222012  222018 -222024  222042      88  222012  222018 -222024  222042     101
  222012  222018  222048  222051       3  222012  222018  222048  222054      21
  222012  222018 -222048  222054      22  222012  222018 -222048  222054      23
  222012  222018 -222048  222054       6  222093  222090  222096  222102       2
  222090  222096  222102  222108       1  222090  222096 -222102  222108       4
  222090  222096 -222102  222108       5  222090  222096 -222102  222108       6
  222090  222096  222102  222132       7  222090  222096 -222102  222132       8
  222090  222096 -222102  222132       9  222090  222096 -222102  222132       6
  222084  222066  222060  222090      86  222084  222066 -222060  222090      87
  222084  222066 -222060  222090      88  222084  222066 -222060  222090      89
  222072  222066  222060  222090      34  222072  222066 -222060  222090      35
  222072  222066 -222060  222090      36  222072  222066 -222060  222090      37
  222066  222060  222090  222093       3  222066  222060  222090  222096      11
  222066  222060 -222090  222096      12  222066  222060 -222090  222096      13
  222066  222060 -222090  222096       6  222060  222090  222096  222102       2
  222054  222060  222066  222072      38  222054  222060 -222066  222072      39
  222054  222060 -222066  222072      36  222054  222060 -222066  222072      40
  222054  222060  222066  222084      99  222054  222060 -222066  222084     100
  222054  222060 -222066  222084      88  222054  222060 -222066  222084     101
  222054  222060  222090  222093       3  222054  222060  222090  222096      21
  222054  222060 -222090  222096      22  222054  222060 -222090  222096      23
  222054  222060 -222090  222096       6  222135  222132  222138  222144       2
  222132  222138  222144  222150       1  222132  222138 -222144  222150       4
  222132  222138 -222144  222150       5  222132  222138 -222144  222150       6
  222132  222138  222144  222162       7  222132  222138 -222144  222162       8
  222132  222138 -222144  222162       9  222132  222138 -222144  222162       6
  222126  222108  222102  222132      86  222126  222108 -222102  222132      87
  222126  222108 -222102  222132      88  222126  222108 -222102  222132      89
  222114  222108  222102  222132      34  222114  222108 -222102  222132      35
  222114  222108 -222102  222132      36  222114  222108 -222102  222132      37
  222108  222102  222132  222135       3  222108  222102  222132  222138      11
  222108  222102 -222132  222138      12  222108  222102 -222132  222138      13
  222108  222102 -222132  222138       6  222102  222132  222138  222144       2
  222096  222102  222108  222114      38  222096  222102 -222108  222114      39
  222096  222102 -222108  222114      36  222096  222102 -222108  222114      40
  222096  222102  222108  222126      99  222096  222102 -222108  222126     100
  222096  222102 -222108  222126      88  222096  222102 -222108  222126     101
  222096  222102  222132  222135       3  222096  222102  222132  222138      21
  222096  222102 -222132  222138      22  222096  222102 -222132  222138      23
  222096  222102 -222132  222138       6  222165  222162  222168  222174       2
  222162  222168  222174  222180       1  222162  222168 -222174  222180       4
  222162  222168 -222174  222180       5  222162  222168 -222174  222180       6
  222162  222168  222174  222204       7  222162  222168 -222174  222204       8
  222162  222168 -222174  222204       9  222162  222168 -222174  222204       6
  222150  222144  222162  222165       3  222150  222144  222162  222168      11
  222150  222144 -222162  222168      12  222150  222144 -222162  222168      13
  222150  222144 -222162  222168       6  222144  222162  222168  222174       2
  222138  222144  222162  222165       3  222138  222144  222162  222168      21
  222138  222144 -222162  222168      22  222138  222144 -222162  222168      23
  222138  222144 -222162  222168       6  222207  222204  222210  222216       2
  222204  222210  222216  222222       1  222204  222210 -222216  222222       4
  222204  222210 -222216  222222       5  222204  222210 -222216  222222       6
  222204  222210  222216  222252       7  222204  222210 -222216  222252       8
  222204  222210 -222216  222252       9  222204  222210 -222216  222252       6
  222198  222180  222174  222204      86  222198  222180 -222174  222204      87
  222198  222180 -222174  222204      88  222198  222180 -222174  222204      89
  222186  222180  222174  222204      34  222186  222180 -222174  222204      35
  222186  222180 -222174  222204      36  222186  222180 -222174  222204      37
  222180  222174  222204  222207       3  222180  222174  222204  222210      11
  222180  222174 -222204  222210      12  222180  222174 -222204  222210      13
  222180  222174 -222204  222210       6  222174  222204  222210  222216       2
  222168  222174  222180  222186      38  222168  222174 -222180  222186      39
  222168  222174 -222180  222186      36  222168  222174 -222180  222186      40
  222168  222174  222180  222198      99  222168  222174 -222180  222198     100
  222168  222174 -222180  222198      88  222168  222174 -222180  222198     101
  222168  222174  222204  222207       3  222168  222174  222204  222210      21
  222168  222174 -222204  222210      22  222168  222174 -222204  222210      23
  222168  222174 -222204  222210       6  222255  222252  222258  222264       2
  222252  222258  222264  222270       1  222252  222258 -222264  222270       4
  222252  222258 -222264  222270       5  222252  222258 -222264  222270       6
  222252  222258  222264  222309       7  222252  222258 -222264  222309       8
  222252  222258 -222264  222309       9  222252  222258 -222264  222309       6
  222240  222222  222216  222252      34  222240  222222 -222216  222252      35
  222240  222222 -222216  222252      36  222240  222222 -222216  222252      37
  222228  222222  222216  222252      34  222228  222222 -222216  222252      35
  222228  222222 -222216  222252      36  222228  222222 -222216  222252      37
  222222  222216  222252  222255       3  222222  222216  222252  222258      11
  222222  222216 -222252  222258      12  222222  222216 -222252  222258      13
  222222  222216 -222252  222258       6  222216  222252  222258  222264       2
  222210  222216  222222  222228      38  222210  222216 -222222  222228      39
  222210  222216 -222222  222228      36  222210  222216 -222222  222228      40
  222210  222216  222222  222240      38  222210  222216 -222222  222240      39
  222210  222216 -222222  222240      36  222210  222216 -222222  222240      40
  222210  222216  222252  222255       3  222210  222216  222252  222258      21
  222210  222216 -222252  222258      22  222210  222216 -222252  222258      23
  222210  222216 -222252  222258       6  222312  222309  222315  222321       2
  222309  222315  222321  222327       1  222309  222315 -222321  222327       4
  222309  222315 -222321  222327       5  222309  222315 -222321  222327       6
  222309  222315  222321  222339       7  222309  222315 -222321  222339       8
  222309  222315 -222321  222339       9  222309  222315 -222321  222339       6
  222279  222270  222264  222309      52  222279  222270 -222264  222309      53
  222279  222270 -222264  222309      54  222279  222270 -222264  222309      55
  222270  222264  222309  222312       3  222270  222264  222309  222315      11
  222270  222264 -222309  222315      12  222270  222264 -222309  222315      13
  222270  222264 -222309  222315       6  222264  222270  222279  222285      56
  222264  222270 -222279  222285      57  222264  222270 -222279  222285      58
  222264  222270 -222279  222285      59  222264  222270  222279  222297      56
  222264  222270 -222279  222297      57  222264  222270 -222279  222297      58
  222264  222270 -222279  222297      59  222264  222309  222315  222321       2
  222258  222264  222270  222279      60  222258  222264 -222270  222279      61
  222258  222264 -222270  222279      54  222258  222264 -222270  222279      62
  222258  222264  222309  222312       3  222258  222264  222309  222315      21
  222258  222264 -222309  222315      22  222258  222264 -222309  222315      23
  222258  222264 -222309  222315       6  222342  222339  222345  222351       2
  222339  222345  222351  222357       1  222339  222345 -222351  222357       4
  222339  222345 -222351  222357       5  222339  222345 -222351  222357       6
  222339  222345  222351  222411       7  222339  222345 -222351  222411       8
  222339  222345 -222351  222411       9  222339  222345 -222351  222411       6
  222327  222321  222339  222342       3  222327  222321  222339  222345      11
  222327  222321 -222339  222345      12  222327  222321 -222339  222345      13
  222327  222321 -222339  222345       6  222321  222339  222345  222351       2
  222315  222321  222339  222342       3  222315  222321  222339  222345      21
  222315  222321 -222339  222345      22  222315  222321 -222339  222345      23
  222315  222321 -222339  222345       6  222414  222411  222417  222423       2
  222411  222417  222423  222429       1  222411  222417 -222423  222429       4
  222411  222417 -222423  222429       5  222411  222417 -222423  222429       6
  222411  222417  222423  222444       7  222411  222417 -222423  222444       8
  222411  222417 -222423  222444       9  222411  222417 -222423  222444       6
  222375  222384  222390  222393      51  222375  222384 -222390  222393       6
  222375  222384  222390  222402      51  222375  222384 -222390  222402       6
  222366  222357  222351  222411      10  222366  222375  222384  222390       7
  222366  222375 -222384  222390      29  222357  222351  222411  222414       3
  222357  222351  222411  222417      11  222357  222351 -222411  222417      12
  222357  222351 -222411  222417      13  222357  222351 -222411  222417       6
  222357  222366  222375  222384      10  222351  222357  222366  222375      16
  222351  222357 -222366  222375      17  222351  222357 -222366  222375      18
  222351  222411  222417  222423       2  222345  222351  222357  222366      10
  222345  222351  222411  222414       3  222345  222351  222411  222417      21
  222345  222351 -222411  222417      22  222345  222351 -222411  222417      23
  222345  222351 -222411  222417       6  222447  222444  222450  222456       2
  222444  222450  222456  222462       1  222444  222450 -222456  222462       4
  222444  222450 -222456  222462       5  222444  222450 -222456  222462       6
  222444  222450  222456  222501       7  222444  222450 -222456  222501       8
  222444  222450 -222456  222501       9  222444  222450 -222456  222501       6
  222438  222429  222423  222444     123  222438  222429 -222423  222444     124
  222438  222429 -222423  222444     125  222438  222429 -222423  222444     126
  222429  222423  222444  222447       3  222429  222423  222444  222450      11
  222429  222423 -222444  222450      12  222429  222423 -222444  222450      13
  222429  222423 -222444  222450       6  222423  222444  222450  222456       2
  222417  222423  222429  222438     131  222417  222423 -222429  222438     132
  222417  222423 -222429  222438     125  222417  222423 -222429  222438     133
  222417  222423  222444  222447       3  222417  222423  222444  222450      21
  222417  222423 -222444  222450      22  222417  222423 -222444  222450      23
  222417  222423 -222444  222450       6  222504  222501  222507  222513       2
  222501  222507  222513  222519       1  222501  222507 -222513  222519       4
  222501  222507 -222513  222519       5  222501  222507 -222513  222519       6
  222501  222507  222513  222531       7  222501  222507 -222513  222531       8
  222501  222507 -222513  222531       9  222501  222507 -222513  222531       6
  222480  222462  222456  222501     103  222480  222462 -222456  222501     104
  222480  222462 -222456  222501     105  222480  222462 -222456  222501     106
  222468  222462  222456  222501      34  222468  222462 -222456  222501      35
  222468  222462 -222456  222501      36  222468  222462 -222456  222501      37
  222468  222462  222480  222489     107  222468  222462 -222480  222489     108
  222468  222462 -222480  222489     109  222468  222462 -222480  222489     110
  222462  222456  222501  222504       3  222462  222456  222501  222507      11
  222462  222456 -222501  222507      12  222462  222456 -222501  222507      13
  222462  222456 -222501  222507       6  222456  222462  222480  222489     111
  222456  222462 -222480  222489     112  222456  222462 -222480  222489     109
  222456  222462 -222480  222489     113  222456  222501  222507  222513       2
  222450  222456  222462  222468      38  222450  222456 -222462  222468      39
  222450  222456 -222462  222468      36  222450  222456 -222462  222468      40
  222450  222456  222462  222480     114  222450  222456 -222462  222480     115
  222450  222456 -222462  222480     105  222450  222456 -222462  222480     116
  222450  222456  222501  222504       3  222450  222456  222501  222507      21
  222450  222456 -222501  222507      22  222450  222456 -222501  222507      23
  222450  222456 -222501  222507       6  222534  222531  222537  222543       2
  222531  222537  222543  222549       1  222531  222537 -222543  222549       4
  222531  222537 -222543  222549       5  222531  222537 -222543  222549       6
  222531  222537  222543  222597       7  222531  222537 -222543  222597       8
  222531  222537 -222543  222597       9  222531  222537 -222543  222597       6
  222519  222513  222531  222534       3  222519  222513  222531  222537      11
  222519  222513 -222531  222537      12  222519  222513 -222531  222537      13
  222519  222513 -222531  222537       6  222513  222531  222537  222543       2
  222507  222513  222531  222534       3  222507  222513  222531  222537      21
  222507  222513 -222531  222537      22  222507  222513 -222531  222537      23
  222507  222513 -222531  222537       6  222600  222597  222603  222609       2
  222597  222603  222609  222615       1  222597  222603 -222609  222615       4
  222597  222603 -222609  222615       5  222597  222603 -222609  222615       6
  222597  222603  222609  222642       7  222597  222603 -222609  222642       8
  222597  222603 -222609  222642       9  222597  222603 -222609  222642       6
  222558  222549  222543  222597      10  222558  222567  222576  222585      10
  222549  222543  222597  222600       3  222549  222543  222597  222603      11
  222549  222543 -222597  222603      12  222549  222543 -222597  222603      13
  222549  222543 -222597  222603       6  222549  222558  222567  222576      16
  222549  222558 -222567  222576      17  222549  222558 -222567  222576      18
  222543  222549  222558  222567      16  222543  222549 -222558  222567      17
  222543  222549 -222558  222567      18  222543  222597  222603  222609       2
  222537  222543  222549  222558      10  222537  222543  222597  222600       3
  222537  222543  222597  222603      21  222537  222543 -222597  222603      22
  222537  222543 -222597  222603      23  222537  222543 -222597  222603       6
  222645  222642  222648  222654       2  222642  222648  222654  222663       7
  222642  222648 -222654  222663       8  222642  222648 -222654  222663       9
  222642  222648 -222654  222663       6  222624  222615  222609  222642      64
  222624  222615 -222609  222642      65  222624  222615 -222609  222642      54
  222624  222615 -222609  222642      66  222615  222609  222642  222645       3
  222615  222609  222642  222648      11  222615  222609 -222642  222648      12
  222615  222609 -222642  222648      13  222615  222609 -222642  222648       6
  222615  222624  222633  222636     117  222615  222624 -222633  222636     118
  222615  222624  222633  222639     117  222615  222624 -222633  222639     118
  222609  222615  222624  222633     119  222609  222615 -222624  222633     120
  222609  222615 -222624  222633     121  222609  222615 -222624  222633     122
  222609  222642  222648  222654       2  222603  222609  222615  222624      75
  222603  222609 -222615  222624      76  222603  222609 -222615  222624      54
  222603  222609 -222615  222624      77  222603  222609  222642  222645       3
  222603  222609  222642  222648      21  222603  222609 -222642  222648      22
  222603  222609 -222642  222648      23  222603  222609 -222642  222648       6
  222666  222663  222669  222675       2  222663  222669  222675  222681       1
  222663  222669 -222675  222681       4  222663  222669 -222675  222681       5
  222663  222669 -222675  222681       6  222663  222669  222675  222723       7
  222663  222669 -222675  222723       8  222663  222669 -222675  222723       9
  222663  222669 -222675  222723       6  222654  222663  222669  222675       2
  222648  222654  222663  222666       3  222648  222654  222663  222669      21
  222648  222654 -222663  222669      22  222648  222654 -222663  222669      23
  222648  222654 -222663  222669       6  222726  222723  222729  222735       2
  222723  222729  222735  222741       1  222723  222729 -222735  222741       4
  222723  222729 -222735  222741       5  222723  222729 -222735  222741       6
  222723  222729  222735  222768       7  222723  222729 -222735  222768       8
  222723  222729 -222735  222768       9  222723  222729 -222735  222768       6
  222699  222693  222690  222717      41  222699  222705 -222711  222717      41
  222693  222690  222717  222711      41  222693  222699 -222705  222711      41
  222690  222681  222675  222723      42  222690  222681 -222675  222723      43
  222690  222681 -222675  222723      44  222690  222681 -222675  222723      45
  222690  222693  222699  222705      41  222690  222717 -222711  222705      41
  222681  222675  222723  222726       3  222681  222675  222723  222729      11
  222681  222675 -222723  222729      12  222681  222675 -222723  222729      13
  222681  222675 -222723  222729       6  222681  222690  222693  222699      41
  222681  222690  222717  222711      41  222675  222681  222690  222693       7
  222675  222681 -222690  222693      46  222675  222681 -222690  222693      29
  222675  222681 -222690  222693      47  222675  222681  222690  222717       7
  222675  222681 -222690  222717      46  222675  222681 -222690  222717      29
  222675  222681 -222690  222717      47  222675  222723  222729  222735       2
  222669  222675  222681  222690      48  222669  222675 -222681  222690      49
  222669  222675 -222681  222690      44  222669  222675 -222681  222690      50
  222669  222675  222723  222726       3  222669  222675  222723  222729      21
  222669  222675 -222723  222729      22  222669  222675 -222723  222729      23
  222669  222675 -222723  222729       6  222771  222768  222774  222780       2
  222768  222774  222780  222786       1  222768  222774 -222780  222786       4
  222768  222774 -222780  222786       5  222768  222774 -222780  222786       6
  222768  222774  222780  222834       7  222768  222774 -222780  222834       8
  222768  222774 -222780  222834       9  222768  222774 -222780  222834       6
  222750  222741  222735  222768      64  222750  222741 -222735  222768      65
  222750  222741 -222735  222768      54  222750  222741 -222735  222768      66
  222741  222735  222768  222771       3  222741  222735  222768  222774      11
  222741  222735 -222768  222774      12  222741  222735 -222768  222774      13
  222741  222735 -222768  222774       6  222741  222750  222759  222762     117
  222741  222750 -222759  222762     118  222741  222750  222759  222765     117
  222741  222750 -222759  222765     118  222735  222741  222750  222759     119
  222735  222741 -222750  222759     120  222735  222741 -222750  222759     121
  222735  222741 -222750  222759     122  222735  222768  222774  222780       2
  222729  222735  222741  222750      75  222729  222735 -222741  222750      76
  222729  222735 -222741  222750      54  222729  222735 -222741  222750      77
  222729  222735  222768  222771       3  222729  222735  222768  222774      21
  222729  222735 -222768  222774      22  222729  222735 -222768  222774      23
  222729  222735 -222768  222774       6  222837  222834  222840  222846       2
  222834  222840  222846  222852       1  222834  222840 -222846  222852       4
  222834  222840 -222846  222852       5  222834  222840 -222846  222852       6
  222834  222840  222846  222891       7  222834  222840 -222846  222891       8
  222834  222840 -222846  222891       9  222834  222840 -222846  222891       6
  222795  222786  222780  222834      10  222795  222804  222813  222822      10
  222786  222780  222834  222837       3  222786  222780  222834  222840      11
  222786  222780 -222834  222840      12  222786  222780 -222834  222840      13
  222786  222780 -222834  222840       6  222786  222795  222804  222813      16
  222786  222795 -222804  222813      17  222786  222795 -222804  222813      18
  222780  222786  222795  222804      16  222780  222786 -222795  222804      17
  222780  222786 -222795  222804      18  222780  222834  222840  222846       2
  222774  222780  222786  222795      10  222774  222780  222834  222837       3
  222774  222780  222834  222840      21  222774  222780 -222834  222840      22
  222774  222780 -222834  222840      23  222774  222780 -222834  222840       6
  222894  222891  222897  222903       2  222891  222897  222903  222909       1
  222891  222897 -222903  222909       4  222891  222897 -222903  222909       5
  222891  222897 -222903  222909       6  222891  222897  222903  222924       7
  222891  222897 -222903  222924       8  222891  222897 -222903  222924       9
  222891  222897 -222903  222924       6  222870  222852  222846  222891     103
  222870  222852 -222846  222891     104  222870  222852 -222846  222891     105
  222870  222852 -222846  222891     106  222858  222852  222846  222891      34
  222858  222852 -222846  222891      35  222858  222852 -222846  222891      36
  222858  222852 -222846  222891      37  222858  222852  222870  222879     107
  222858  222852 -222870  222879     108  222858  222852 -222870  222879     109
  222858  222852 -222870  222879     110  222852  222846  222891  222894       3
  222852  222846  222891  222897      11  222852  222846 -222891  222897      12
  222852  222846 -222891  222897      13  222852  222846 -222891  222897       6
  222846  222852  222870  222879     111  222846  222852 -222870  222879     112
  222846  222852 -222870  222879     109  222846  222852 -222870  222879     113
  222846  222891  222897  222903       2  222840  222846  222852  222858      38
  222840  222846 -222852  222858      39  222840  222846 -222852  222858      36
  222840  222846 -222852  222858      40  222840  222846  222852  222870     114
  222840  222846 -222852  222870     115  222840  222846 -222852  222870     105
  222840  222846 -222852  222870     116  222840  222846  222891  222894       3
  222840  222846  222891  222897      21  222840  222846 -222891  222897      22
  222840  222846 -222891  222897      23  222840  222846 -222891  222897       6
  222927  222924  222930  222936       2  222924  222930  222936  222942       1
  222924  222930 -222936  222942       4  222924  222930 -222936  222942       5
  222924  222930 -222936  222942       6  222924  222930  222936  222990       7
  222924  222930 -222936  222990       8  222924  222930 -222936  222990       9
  222924  222930 -222936  222990       6  222918  222909  222903  222924     123
  222918  222909 -222903  222924     124  222918  222909 -222903  222924     125
  222918  222909 -222903  222924     126  222909  222903  222924  222927       3
  222909  222903  222924  222930      11  222909  222903 -222924  222930      12
  222909  222903 -222924  222930      13  222909  222903 -222924  222930       6
  222903  222924  222930  222936       2  222897  222903  222909  222918     131
  222897  222903 -222909  222918     132  222897  222903 -222909  222918     125
  222897  222903 -222909  222918     133  222897  222903  222924  222927       3
  222897  222903  222924  222930      21  222897  222903 -222924  222930      22
  222897  222903 -222924  222930      23  222897  222903 -222924  222930       6
  222993  222990  222996  223002       2  222990  222996  223002  223011       7
  222990  222996 -223002  223011       8  222990  222996 -223002  223011       9
  222990  222996 -223002  223011       6  222951  222942  222936  222990      10
  222951  222960  222969  222978      10  222942  222936  222990  222993       3
  222942  222936  222990  222996      11  222942  222936 -222990  222996      12
  222942  222936 -222990  222996      13  222942  222936 -222990  222996       6
  222942  222951  222960  222969      16  222942  222951 -222960  222969      17
  222942  222951 -222960  222969      18  222936  222942  222951  222960      16
  222936  222942 -222951  222960      17  222936  222942 -222951  222960      18
  222936  222990  222996  223002       2  222930  222936  222942  222951      10
  222930  222936  222990  222993       3  222930  222936  222990  222996      21
  222930  222936 -222990  222996      22  222930  222936 -222990  222996      23
  222930  222936 -222990  222996       6  223014  223011  223017  223023       2
  223011  223017  223023  223029       1  223011  223017 -223023  223029       4
  223011  223017 -223023  223029       5  223011  223017 -223023  223029       6
  223011  223017  223023  223041       7  223011  223017 -223023  223041       8
  223011  223017 -223023  223041       9  223011  223017 -223023  223041       6
  223002  223011  223017  223023       2  222996  223002  223011  223014       3
  222996  223002  223011  223017      21  222996  223002 -223011  223017      22
  222996  223002 -223011  223017      23  222996  223002 -223011  223017       6
  223044  223041  223047  223053       2  223041  223047  223053  223059       1
  223041  223047 -223053  223059       4  223041  223047 -223053  223059       5
  223041  223047 -223053  223059       6  223041  223047  223053  223083       7
  223041  223047 -223053  223083       8  223041  223047 -223053  223083       9
  223041  223047 -223053  223083       6  223029  223023  223041  223044       3
  223029  223023  223041  223047      11  223029  223023 -223041  223047      12
  223029  223023 -223041  223047      13  223029  223023 -223041  223047       6
  223023  223041  223047  223053       2  223017  223023  223041  223044       3
  223017  223023  223041  223047      21  223017  223023 -223041  223047      22
  223017  223023 -223041  223047      23  223017  223023 -223041  223047       6
  223086  223083  223089  223092       2  223086  223083  223089  223119       2
  223083  223089  223092  223101       1  223083  223089 -223092  223101     102
  223083  223089 -223092  223101      13  223083  223089 -223092  223101       6
  223083  223089  223119  223110       1  223083  223089 -223119  223110       4
  223083  223089 -223119  223110       5  223083  223089 -223119  223110       6
  223083  223089  223119  223125       7  223083  223089 -223119  223125       8
  223083  223089 -223119  223125       9  223083  223089 -223119  223125       6
  223068  223059  223053  223083     153  223068  223059 -223053  223083     154
  223068  223059 -223053  223083     155  223068  223059 -223053  223083     156
  223059  223053  223083  223086       3  223059  223053  223083  223089      11
  223059  223053 -223083  223089      12  223059  223053 -223083  223089      13
  223059  223053 -223083  223089       6  223053  223059  223068  223071       7
  223053  223059  223068  223074     170  223053  223059 -223068  223074     171
  223053  223059 -223068  223074     172  223053  223059 -223068  223074     173
  223053  223083  223089  223092       2  223053  223083  223089  223119       2
  223047  223053  223059  223068     165  223047  223053 -223059  223068     166
  223047  223053 -223059  223068     155  223047  223053 -223059  223068     167
  223047  223053  223083  223086       3  223047  223053  223083  223089      21
  223047  223053 -223083  223089      22  223047  223053 -223083  223089      23
  223047  223053 -223083  223089       6  223128  223125  223131  223137       2
  223125  223131  223137  223143       1  223125  223131 -223137  223143       4
  223125  223131 -223137  223143       5  223125  223131 -223137  223143       6
  223125  223131  223137  223173       7  223125  223131 -223137  223173       8
  223125  223131 -223137  223173       9  223125  223131 -223137  223173       6
  223119  223125  223131  223137       2  223110  223119  223125  223128       3
  223110  223119  223125  223131      11  223110  223119 -223125  223131      12
  223110  223119 -223125  223131      13  223110  223119 -223125  223131       6
  223101  223092 -223089  223119       3  223101  223110  223119  223125      10
  223092  223089 -223119  223110       3  223092  223089  223119  223125       3
  223092  223101 -223110  223119      16  223092  223101 -223110  223119      17
  223092  223101 -223110  223119      18  223089  223092 -223101  223110      10
  223089  223119 -223110  223101      10  223089  223119  223125  223128       3
  223089  223119  223125  223131      21  223089  223119 -223125  223131      22
  223089  223119 -223125  223131      23  223089  223119 -223125  223131       6
  223176  223173  223179  223185       2  223173  223179  223185  223191       1
  223173  223179 -223185  223191       4  223173  223179 -223185  223191       5
  223173  223179 -223185  223191       6  223173  223179  223185  223218       7
  223173  223179 -223185  223218       8  223173  223179 -223185  223218       9
  223173  223179 -223185  223218       6  223161  223143  223137  223173      34
  223161  223143 -223137  223173      35  223161  223143 -223137  223173      36
  223161  223143 -223137  223173      37  223149  223143  223137  223173      34
  223149  223143 -223137  223173      35  223149  223143 -223137  223173      36
  223149  223143 -223137  223173      37  223143  223137  223173  223176       3
  223143  223137  223173  223179      11  223143  223137 -223173  223179      12
  223143  223137 -223173  223179      13  223143  223137 -223173  223179       6
  223137  223173  223179  223185       2  223131  223137  223143  223149      38
  223131  223137 -223143  223149      39  223131  223137 -223143  223149      36
  223131  223137 -223143  223149      40  223131  223137  223143  223161      38
  223131  223137 -223143  223161      39  223131  223137 -223143  223161      36
  223131  223137 -223143  223161      40  223131  223137  223173  223176       3
  223131  223137  223173  223179      21  223131  223137 -223173  223179      22
  223131  223137 -223173  223179      23  223131  223137 -223173  223179       6
  223221  223218  223224  223230       2  223218  223224  223230  223236       1
  223218  223224 -223230  223236       4  223218  223224 -223230  223236       5
  223218  223224 -223230  223236       6  223218  223224  223230  223275       7
  223218  223224 -223230  223275       8  223218  223224 -223230  223275       9
  223218  223224 -223230  223275       6  223200  223191  223185  223218      64
  223200  223191 -223185  223218      65  223200  223191 -223185  223218      54
  223200  223191 -223185  223218      66  223191  223185  223218  223221       3
  223191  223185  223218  223224      11  223191  223185 -223218  223224      12
  223191  223185 -223218  223224      13  223191  223185 -223218  223224       6
  223191  223200  223209  223212     117  223191  223200 -223209  223212     118
  223191  223200  223209  223215     117  223191  223200 -223209  223215     118
  223185  223191  223200  223209     119  223185  223191 -223200  223209     120
  223185  223191 -223200  223209     121  223185  223191 -223200  223209     122
  223185  223218  223224  223230       2  223179  223185  223191  223200      75
  223179  223185 -223191  223200      76  223179  223185 -223191  223200      54
  223179  223185 -223191  223200      77  223179  223185  223218  223221       3
  223179  223185  223218  223224      21  223179  223185 -223218  223224      22
  223179  223185 -223218  223224      23  223179  223185 -223218  223224       6
  223278  223275  223281  223287       2  223275  223281  223287  223293       1
  223275  223281 -223287  223293       4  223275  223281 -223287  223293       5
  223275  223281 -223287  223293       6  223275  223281  223287  223347       7
  223275  223281 -223287  223347       8  223275  223281 -223287  223347       9
  223275  223281 -223287  223347       6  223254  223236  223230  223275     103
  223254  223236 -223230  223275     104  223254  223236 -223230  223275     105
  223254  223236 -223230  223275     106  223242  223236  223230  223275      34
  223242  223236 -223230  223275      35  223242  223236 -223230  223275      36
  223242  223236 -223230  223275      37  223242  223236  223254  223263     107
  223242  223236 -223254  223263     108  223242  223236 -223254  223263     109
  223242  223236 -223254  223263     110  223236  223230  223275  223278       3
  223236  223230  223275  223281      11  223236  223230 -223275  223281      12
  223236  223230 -223275  223281      13  223236  223230 -223275  223281       6
  223230  223236  223254  223263     111  223230  223236 -223254  223263     112
  223230  223236 -223254  223263     109  223230  223236 -223254  223263     113
  223230  223275  223281  223287       2  223224  223230  223236  223242      38
  223224  223230 -223236  223242      39  223224  223230 -223236  223242      36
  223224  223230 -223236  223242      40  223224  223230  223236  223254     114
  223224  223230 -223236  223254     115  223224  223230 -223236  223254     105
  223224  223230 -223236  223254     116  223224  223230  223275  223278       3
  223224  223230  223275  223281      21  223224  223230 -223275  223281      22
  223224  223230 -223275  223281      23  223224  223230 -223275  223281       6
  223350  223347  223353  223359       2  223347  223353  223359  223365       1
  223347  223353 -223359  223365       4  223347  223353 -223359  223365       5
  223347  223353 -223359  223365       6  223347  223353  223359  223419       7
  223347  223353 -223359  223419       8  223347  223353 -223359  223419       9
  223347  223353 -223359  223419       6  223311  223320  223326  223329      51
  223311  223320 -223326  223329       6  223311  223320  223326  223338      51
  223311  223320 -223326  223338       6  223302  223293  223287  223347      10
  223302  223311  223320  223326       7  223302  223311 -223320  223326      29
  223293  223287  223347  223350       3  223293  223287  223347  223353      11
  223293  223287 -223347  223353      12  223293  223287 -223347  223353      13
  223293  223287 -223347  223353       6  223293  223302  223311  223320      10
  223287  223293  223302  223311      16  223287  223293 -223302  223311      17
  223287  223293 -223302  223311      18  223287  223347  223353  223359       2
  223281  223287  223293  223302      10  223281  223287  223347  223350       3
  223281  223287  223347  223353      21  223281  223287 -223347  223353      22
  223281  223287 -223347  223353      23  223281  223287 -223347  223353       6
  223422  223419  223425  223431       2  223419  223425  223431  223440       7
  223419  223425 -223431  223440       8  223419  223425 -223431  223440       9
  223419  223425 -223431  223440       6  223383  223392  223398  223401      51
  223383  223392 -223398  223401       6  223383  223392  223398  223410      51
  223383  223392 -223398  223410       6  223374  223365  223359  223419      10
  223374  223383  223392  223398       7  223374  223383 -223392  223398      29
  223365  223359  223419  223422       3  223365  223359  223419  223425      11
  223365  223359 -223419  223425      12  223365  223359 -223419  223425      13
  223365  223359 -223419  223425       6  223365  223374  223383  223392      10
  223359  223365  223374  223383      16  223359  223365 -223374  223383      17
  223359  223365 -223374  223383      18  223359  223419  223425  223431       2
  223353  223359  223365  223374      10  223353  223359  223419  223422       3
  223353  223359  223419  223425      21  223353  223359 -223419  223425      22
  223353  223359 -223419  223425      23  223353  223359 -223419  223425       6
  223443  223440  223446  223452       2  223440  223446  223452  223458       1
  223440  223446 -223452  223458       4  223440  223446 -223452  223458       5
  223440  223446 -223452  223458       6  223440  223446  223452  223488       7
  223440  223446 -223452  223488       8  223440  223446 -223452  223488       9
  223440  223446 -223452  223488       6  223431  223440  223446  223452       2
  223425  223431  223440  223443       3  223425  223431  223440  223446      21
  223425  223431 -223440  223446      22  223425  223431 -223440  223446      23
  223425  223431 -223440  223446       6  223491  223488  223494  223500       2
  223488  223494  223500  223506       1  223488  223494 -223500  223506       4
  223488  223494 -223500  223506       5  223488  223494 -223500  223506       6
  223488  223494  223500  223539       7  223488  223494 -223500  223539       8
  223488  223494 -223500  223539       9  223488  223494 -223500  223539       6
  223476  223458  223452  223488      34  223476  223458 -223452  223488      35
  223476  223458 -223452  223488      36  223476  223458 -223452  223488      37
  223464  223458  223452  223488      34  223464  223458 -223452  223488      35
  223464  223458 -223452  223488      36  223464  223458 -223452  223488      37
  223458  223452  223488  223491       3  223458  223452  223488  223494      11
  223458  223452 -223488  223494      12  223458  223452 -223488  223494      13
  223458  223452 -223488  223494       6  223452  223488  223494  223500       2
  223446  223452  223458  223464      38  223446  223452 -223458  223464      39
  223446  223452 -223458  223464      36  223446  223452 -223458  223464      40
  223446  223452  223458  223476      38  223446  223452 -223458  223476      39
  223446  223452 -223458  223476      36  223446  223452 -223458  223476      40
  223446  223452  223488  223491       3  223446  223452  223488  223494      21
  223446  223452 -223488  223494      22  223446  223452 -223488  223494      23
  223446  223452 -223488  223494       6  223542  223539  223545  223551       2
  223539  223545  223551  223557       1  223539  223545 -223551  223557       4
  223539  223545 -223551  223557       5  223539  223545 -223551  223557       6
  223539  223545  223551  223596       7  223539  223545 -223551  223596       8
  223539  223545 -223551  223596       9  223539  223545 -223551  223596       6
  223515  223506  223500  223539      64  223515  223506 -223500  223539      65
  223515  223506 -223500  223539      54  223515  223506 -223500  223539      66
  223506  223500  223539  223542       3  223506  223500  223539  223545      11
  223506  223500 -223539  223545      12  223506  223500 -223539  223545      13
  223506  223500 -223539  223545       6  223506  223515  223524  223527      67
  223506  223515 -223524  223527      68  223506  223515 -223524  223527      69
  223506  223515 -223524  223527      70  223500  223506  223515  223524      71
  223500  223506 -223515  223524      72  223500  223506 -223515  223524      73
  223500  223506 -223515  223524      74  223500  223539  223545  223551       2
  223494  223500  223506  223515      75  223494  223500 -223506  223515      76
  223494  223500 -223506  223515      54  223494  223500 -223506  223515      77
  223494  223500  223539  223542       3  223494  223500  223539  223545      21
  223494  223500 -223539  223545      22  223494  223500 -223539  223545      23
  223494  223500 -223539  223545       6  223599  223596  223602  223608       2
  223596  223602  223608  223614       1  223596  223602 -223608  223614       4
  223596  223602 -223608  223614       5  223596  223602 -223608  223614       6
  223596  223602  223608  223626       7  223596  223602 -223608  223626       8
  223596  223602 -223608  223626       9  223596  223602 -223608  223626       6
  223566  223557  223551  223596      52  223566  223557 -223551  223596      53
  223566  223557 -223551  223596      54  223566  223557 -223551  223596      55
  223557  223551  223596  223599       3  223557  223551  223596  223602      11
  223557  223551 -223596  223602      12  223557  223551 -223596  223602      13
  223557  223551 -223596  223602       6  223551  223557  223566  223572      56
  223551  223557 -223566  223572      57  223551  223557 -223566  223572      58
  223551  223557 -223566  223572      59  223551  223557  223566  223584      56
  223551  223557 -223566  223584      57  223551  223557 -223566  223584      58
  223551  223557 -223566  223584      59  223551  223596  223602  223608       2
  223545  223551  223557  223566      60  223545  223551 -223557  223566      61
  223545  223551 -223557  223566      54  223545  223551 -223557  223566      62
  223545  223551  223596  223599       3  223545  223551  223596  223602      21
  223545  223551 -223596  223602      22  223545  223551 -223596  223602      23
  223545  223551 -223596  223602       6  223629  223626  223632  223638       2
  223626  223632  223638  223644       1  223626  223632 -223638  223644       4
  223626  223632 -223638  223644       5  223626  223632 -223638  223644       6
  223626  223632  223638  223674       7  223626  223632 -223638  223674       8
  223626  223632 -223638  223674       9  223626  223632 -223638  223674       6
  223614  223608  223626  223629       3  223614  223608  223626  223632      11
  223614  223608 -223626  223632      12  223614  223608 -223626  223632      13
  223614  223608 -223626  223632       6  223608  223626  223632  223638       2
  223602  223608  223626  223629       3  223602  223608  223626  223632      21
  223602  223608 -223626  223632      22  223602  223608 -223626  223632      23
  223602  223608 -223626  223632       6  223677  223674  223680  223686       2
  223674  223680  223686  223692       1  223674  223680 -223686  223692       4
  223674  223680 -223686  223692       5  223674  223680 -223686  223692       6
  223674  223680  223686  223710       7  223674  223680 -223686  223710       8
  223674  223680 -223686  223710       9  223674  223680 -223686  223710       6
  223662  223644  223638  223674      34  223662  223644 -223638  223674      35
  223662  223644 -223638  223674      36  223662  223644 -223638  223674      37
  223650  223644  223638  223674      34  223650  223644 -223638  223674      35
  223650  223644 -223638  223674      36  223650  223644 -223638  223674      37
  223644  223638  223674  223677       3  223644  223638  223674  223680      11
  223644  223638 -223674  223680      12  223644  223638 -223674  223680      13
  223644  223638 -223674  223680       6  223638  223674  223680  223686       2
  223632  223638  223644  223650      38  223632  223638 -223644  223650      39
  223632  223638 -223644  223650      36  223632  223638 -223644  223650      40
  223632  223638  223644  223662      38  223632  223638 -223644  223662      39
  223632  223638 -223644  223662      36  223632  223638 -223644  223662      40
  223632  223638  223674  223677       3  223632  223638  223674  223680      21
  223632  223638 -223674  223680      22  223632  223638 -223674  223680      23
  223632  223638 -223674  223680       6  223713  223710  223716  223722       2
  223710  223716  223722  223728       1  223710  223716 -223722  223728       4
  223710  223716 -223722  223728       5  223710  223716 -223722  223728       6
  223710  223716  223722  223740       7  223710  223716 -223722  223740       8
  223710  223716 -223722  223740       9  223710  223716 -223722  223740       6
  223701  223692  223686  223710      24  223701  223692 -223686  223710      25
  223701  223692 -223686  223710      26  223701  223692 -223686  223710      27
  223692  223686  223710  223713       3  223692  223686  223710  223716      11
  223692  223686 -223710  223716      12  223692  223686 -223710  223716      13
  223692  223686 -223710  223716       6  223686  223692  223701  223704       7
  223686  223692 -223701  223704      28  223686  223692 -223701  223704      29
  223686  223692 -223701  223704      30  223686  223692  223701  223707       7
  223686  223692 -223701  223707      28  223686  223692 -223701  223707      29
  223686  223692 -223701  223707      30  223686  223710  223716  223722       2
  223680  223686  223692  223701      31  223680  223686 -223692  223701      32
  223680  223686 -223692  223701      26  223680  223686 -223692  223701      33
  223680  223686  223710  223713       3  223680  223686  223710  223716      21
  223680  223686 -223710  223716      22  223680  223686 -223710  223716      23
  223680  223686 -223710  223716       6  223743  223740  223746  223752       2
  223740  223746  223752  223758       1  223740  223746 -223752  223758       4
  223740  223746 -223752  223758       5  223740  223746 -223752  223758       6
  223740  223746  223752  223788       7  223740  223746 -223752  223788       8
  223740  223746 -223752  223788       9  223740  223746 -223752  223788       6
  223728  223722  223740  223743       3  223728  223722  223740  223746      11
  223728  223722 -223740  223746      12  223728  223722 -223740  223746      13
  223728  223722 -223740  223746       6  223722  223740  223746  223752       2
  223716  223722  223740  223743       3  223716  223722  223740  223746      21
  223716  223722 -223740  223746      22  223716  223722 -223740  223746      23
  223716  223722 -223740  223746       6  223791  223788  223794  223800       2
  223788  223794  223800  223806       1  223788  223794 -223800  223806       4
  223788  223794 -223800  223806       5  223788  223794 -223800  223806       6
  223788  223794  223800  223845       7  223788  223794 -223800  223845       8
  223788  223794 -223800  223845       9  223788  223794 -223800  223845       6
  223776  223758  223752  223788      34  223776  223758 -223752  223788      35
  223776  223758 -223752  223788      36  223776  223758 -223752  223788      37
  223764  223758  223752  223788      34  223764  223758 -223752  223788      35
  223764  223758 -223752  223788      36  223764  223758 -223752  223788      37
  223758  223752  223788  223791       3  223758  223752  223788  223794      11
  223758  223752 -223788  223794      12  223758  223752 -223788  223794      13
  223758  223752 -223788  223794       6  223752  223788  223794  223800       2
  223746  223752  223758  223764      38  223746  223752 -223758  223764      39
  223746  223752 -223758  223764      36  223746  223752 -223758  223764      40
  223746  223752  223758  223776      38  223746  223752 -223758  223776      39
  223746  223752 -223758  223776      36  223746  223752 -223758  223776      40
  223746  223752  223788  223791       3  223746  223752  223788  223794      21
  223746  223752 -223788  223794      22  223746  223752 -223788  223794      23
  223746  223752 -223788  223794       6  223848  223845  223851  223857       2
  223845  223851  223857  223863       1  223845  223851 -223857  223863       4
  223845  223851 -223857  223863       5  223845  223851 -223857  223863       6
  223845  223851  223857  223875       7  223845  223851 -223857  223875       8
  223845  223851 -223857  223875       9  223845  223851 -223857  223875       6
  223824  223806  223800  223845     103  223824  223806 -223800  223845     104
  223824  223806 -223800  223845     105  223824  223806 -223800  223845     106
  223812  223806  223800  223845      34  223812  223806 -223800  223845      35
  223812  223806 -223800  223845      36  223812  223806 -223800  223845      37
  223812  223806  223824  223833     107  223812  223806 -223824  223833     108
  223812  223806 -223824  223833     109  223812  223806 -223824  223833     110
  223806  223800  223845  223848       3  223806  223800  223845  223851      11
  223806  223800 -223845  223851      12  223806  223800 -223845  223851      13
  223806  223800 -223845  223851       6  223800  223806  223824  223833     111
  223800  223806 -223824  223833     112  223800  223806 -223824  223833     109
  223800  223806 -223824  223833     113  223800  223845  223851  223857       2
  223794  223800  223806  223812      38  223794  223800 -223806  223812      39
  223794  223800 -223806  223812      36  223794  223800 -223806  223812      40
  223794  223800  223806  223824     114  223794  223800 -223806  223824     115
  223794  223800 -223806  223824     105  223794  223800 -223806  223824     116
  223794  223800  223845  223848       3  223794  223800  223845  223851      21
  223794  223800 -223845  223851      22  223794  223800 -223845  223851      23
  223794  223800 -223845  223851       6  223878  223875  223881  223887       2
  223875  223881  223887  223893       1  223875  223881 -223887  223893       4
  223875  223881 -223887  223893       5  223875  223881 -223887  223893       6
  223875  223881  223887  223920       7  223875  223881 -223887  223920       8
  223875  223881 -223887  223920       9  223875  223881 -223887  223920       6
  223863  223857  223875  223878       3  223863  223857  223875  223881      11
  223863  223857 -223875  223881      12  223863  223857 -223875  223881      13
  223863  223857 -223875  223881       6  223857  223875  223881  223887       2
  223851  223857  223875  223878       3  223851  223857  223875  223881      21
  223851  223857 -223875  223881      22  223851  223857 -223875  223881      23
  223851  223857 -223875  223881       6  223923  223920  223926  223932       2
  223920  223926  223932  223938       1  223920  223926 -223932  223938       4
  223920  223926 -223932  223938       5  223920  223926 -223932  223938       6
  223920  223926  223932  223977       7  223920  223926 -223932  223977       8
  223920  223926 -223932  223977       9  223920  223926 -223932  223977       6
  223902  223893  223887  223920      64  223902  223893 -223887  223920      65
  223902  223893 -223887  223920      54  223902  223893 -223887  223920      66
  223893  223887  223920  223923       3  223893  223887  223920  223926      11
  223893  223887 -223920  223926      12  223893  223887 -223920  223926      13
  223893  223887 -223920  223926       6  223893  223902  223911  223914     117
  223893  223902 -223911  223914     118  223893  223902  223911  223917     117
  223893  223902 -223911  223917     118  223887  223893  223902  223911     119
  223887  223893 -223902  223911     120  223887  223893 -223902  223911     121
  223887  223893 -223902  223911     122  223887  223920  223926  223932       2
  223881  223887  223893  223902      75  223881  223887 -223893  223902      76
  223881  223887 -223893  223902      54  223881  223887 -223893  223902      77
  223881  223887  223920  223923       3  223881  223887  223920  223926      21
  223881  223887 -223920  223926      22  223881  223887 -223920  223926      23
  223881  223887 -223920  223926       6  223980  223977  223983  223989       2
  223977  223983  223989  223995       1  223977  223983 -223989  223995       4
  223977  223983 -223989  223995       5  223977  223983 -223989  223995       6
  223977  223983  223989  224043       7  223977  223983 -223989  224043       8
  223977  223983 -223989  224043       9  223977  223983 -223989  224043       6
  223947  223938  223932  223977      52  223947  223938 -223932  223977      53
  223947  223938 -223932  223977      54  223947  223938 -223932  223977      55
  223938  223932  223977  223980       3  223938  223932  223977  223983      11
  223938  223932 -223977  223983      12  223938  223932 -223977  223983      13
  223938  223932 -223977  223983       6  223932  223938  223947  223953      56
  223932  223938 -223947  223953      57  223932  223938 -223947  223953      58
  223932  223938 -223947  223953      59  223932  223938  223947  223965      56
  223932  223938 -223947  223965      57  223932  223938 -223947  223965      58
  223932  223938 -223947  223965      59  223932  223977  223983  223989       2
  223926  223932  223938  223947      60  223926  223932 -223938  223947      61
  223926  223932 -223938  223947      54  223926  223932 -223938  223947      62
  223926  223932  223977  223980       3  223926  223932  223977  223983      21
  223926  223932 -223977  223983      22  223926  223932 -223977  223983      23
  223926  223932 -223977  223983       6  224046  224043  224049  224055       2
  224043  224049  224055  224061       1  224043  224049 -224055  224061       4
  224043  224049 -224055  224061       5  224043  224049 -224055  224061       6
  224043  224049  224055  224109       7  224043  224049 -224055  224109       8
  224043  224049 -224055  224109       9  224043  224049 -224055  224109       6
  224004  223995  223989  224043      10  224004  224013  224022  224031      10
  223995  223989  224043  224046       3  223995  223989  224043  224049      11
  223995  223989 -224043  224049      12  223995  223989 -224043  224049      13
  223995  223989 -224043  224049       6  223995  224004  224013  224022      16
  223995  224004 -224013  224022      17  223995  224004 -224013  224022      18
  223989  223995  224004  224013      16  223989  223995 -224004  224013      17
  223989  223995 -224004  224013      18  223989  224043  224049  224055       2
  223983  223989  223995  224004      10  223983  223989  224043  224046       3
  223983  223989  224043  224049      21  223983  223989 -224043  224049      22
  223983  223989 -224043  224049      23  223983  223989 -224043  224049       6
  224112  224109  224115  224121       2  224109  224115  224121  224127       1
  224109  224115 -224121  224127       4  224109  224115 -224121  224127       5
  224109  224115 -224121  224127       6  224109  224115  224121  224160       7
  224109  224115 -224121  224160       8  224109  224115 -224121  224160       9
  224109  224115 -224121  224160       6  224070  224061  224055  224109      10
  224070  224079  224088  224097      10  224061  224055  224109  224112       3
  224061  224055  224109  224115      11  224061  224055 -224109  224115      12
  224061  224055 -224109  224115      13  224061  224055 -224109  224115       6
  224061  224070  224079  224088      16  224061  224070 -224079  224088      17
  224061  224070 -224079  224088      18  224055  224061  224070  224079      16
  224055  224061 -224070  224079      17  224055  224061 -224070  224079      18
  224055  224109  224115  224121       2  224049  224055  224061  224070      10
  224049  224055  224109  224112       3  224049  224055  224109  224115      21
  224049  224055 -224109  224115      22  224049  224055 -224109  224115      23
  224049  224055 -224109  224115       6  224163  224160  224166  224172       2
  224160  224166  224172  224178       1  224160  224166 -224172  224178       4
  224160  224166 -224172  224178       5  224160  224166 -224172  224178       6
  224160  224166  224172  224193       7  224160  224166 -224172  224193       8
  224160  224166 -224172  224193       9  224160  224166 -224172  224193       6
  224136  224127  224121  224160      64  224136  224127 -224121  224160      65
  224136  224127 -224121  224160      54  224136  224127 -224121  224160      66
  224127  224121  224160  224163       3  224127  224121  224160  224166      11
  224127  224121 -224160  224166      12  224127  224121 -224160  224166      13
  224127  224121 -224160  224166       6  224127  224136  224145  224148       7
  224127  224136  224145  224151      78  224127  224136 -224145  224151      79
  224127  224136 -224145  224151      80  224127  224136 -224145  224151      81
  224121  224127  224136  224145      82  224121  224127 -224136  224145      83
  224121  224127 -224136  224145      84  224121  224127 -224136  224145      85
  224121  224160  224166  224172       2  224115  224121  224127  224136      75
  224115  224121 -224127  224136      76  224115  224121 -224127  224136      54
  224115  224121 -224127  224136      77  224115  224121  224160  224163       3
  224115  224121  224160  224166      21  224115  224121 -224160  224166      22
  224115  224121 -224160  224166      23  224115  224121 -224160  224166       6
  224196  224193  224199  224205       2  224193  224199  224205  224211       1
  224193  224199 -224205  224211       4  224193  224199 -224205  224211       5
  224193  224199 -224205  224211       6  224193  224199  224205  224259       7
  224193  224199 -224205  224259       8  224193  224199 -224205  224259       9
  224193  224199 -224205  224259       6  224187  224178  224172  224193     123
  224187  224178 -224172  224193     124  224187  224178 -224172  224193     125
  224187  224178 -224172  224193     126  224178  224172  224193  224196       3
  224178  224172  224193  224199      11  224178  224172 -224193  224199      12
  224178  224172 -224193  224199      13  224178  224172 -224193  224199       6
  224172  224193  224199  224205       2  224166  224172  224178  224187     131
  224166  224172 -224178  224187     132  224166  224172 -224178  224187     125
  224166  224172 -224178  224187     133  224166  224172  224193  224196       3
  224166  224172  224193  224199      21  224166  224172 -224193  224199      22
  224166  224172 -224193  224199      23  224166  224172 -224193  224199       6
  224262  224259  224265  224268       2  224262  224259  224265  224295       2
  224259  224265  224268  224277       1  224259  224265 -224268  224277     102
  224259  224265 -224268  224277      13  224259  224265 -224268  224277       6
  224259  224265  224295  224286       1  224259  224265 -224295  224286       4
  224259  224265 -224295  224286       5  224259  224265 -224295  224286       6
  224259  224265  224295  224301       7  224259  224265 -224295  224301       8
  224259  224265 -224295  224301       9  224259  224265 -224295  224301       6
  224220  224211  224205  224259      10  224220  224229  224238  224247      10
  224211  224205  224259  224262       3  224211  224205  224259  224265      11
  224211  224205 -224259  224265      12  224211  224205 -224259  224265      13
  224211  224205 -224259  224265       6  224211  224220  224229  224238      16
  224211  224220 -224229  224238      17  224211  224220 -224229  224238      18
  224205  224211  224220  224229      16  224205  224211 -224220  224229      17
  224205  224211 -224220  224229      18  224205  224259  224265  224268       2
  224205  224259  224265  224295       2  224199  224205  224211  224220      10
  224199  224205  224259  224262       3  224199  224205  224259  224265      21
  224199  224205 -224259  224265      22  224199  224205 -224259  224265      23
  224199  224205 -224259  224265       6  224304  224301  224307  224313       2
  224301  224307  224313  224319       1  224301  224307 -224313  224319       4
  224301  224307 -224313  224319       5  224301  224307 -224313  224319       6
  224301  224307  224313  224349       7  224301  224307 -224313  224349       8
  224301  224307 -224313  224349       9  224301  224307 -224313  224349       6
  224295  224301  224307  224313       2  224286  224295  224301  224304       3
  224286  224295  224301  224307      11  224286  224295 -224301  224307      12
  224286  224295 -224301  224307      13  224286  224295 -224301  224307       6
  224277  224268 -224265  224295       3  224277  224286  224295  224301      10
  224268  224265 -224295  224286       3  224268  224265  224295  224301       3
  224268  224277 -224286  224295      16  224268  224277 -224286  224295      17
  224268  224277 -224286  224295      18  224265  224268 -224277  224286      10
  224265  224295 -224286  224277      10  224265  224295  224301  224304       3
  224265  224295  224301  224307      21  224265  224295 -224301  224307      22
  224265  224295 -224301  224307      23  224265  224295 -224301  224307       6
  224352  224349  224355  224361       2  224349  224355  224361  224367       1
  224349  224355 -224361  224367       4  224349  224355 -224361  224367       5
  224349  224355 -224361  224367       6  224349  224355  224361  224391       7
  224349  224355 -224361  224391       8  224349  224355 -224361  224391       9
  224349  224355 -224361  224391       6  224337  224319  224313  224349      34
  224337  224319 -224313  224349      35  224337  224319 -224313  224349      36
  224337  224319 -224313  224349      37  224325  224319  224313  224349      34
  224325  224319 -224313  224349      35  224325  224319 -224313  224349      36
  224325  224319 -224313  224349      37  224319  224313  224349  224352       3
  224319  224313  224349  224355      11  224319  224313 -224349  224355      12
  224319  224313 -224349  224355      13  224319  224313 -224349  224355       6
  224313  224349  224355  224361       2  224307  224313  224319  224325      38
  224307  224313 -224319  224325      39  224307  224313 -224319  224325      36
  224307  224313 -224319  224325      40  224307  224313  224319  224337      38
  224307  224313 -224319  224337      39  224307  224313 -224319  224337      36
  224307  224313 -224319  224337      40  224307  224313  224349  224352       3
  224307  224313  224349  224355      21  224307  224313 -224349  224355      22
  224307  224313 -224349  224355      23  224307  224313 -224349  224355       6
  224394  224391  224397  224403       2  224391  224397  224403  224409       1
  224391  224397 -224403  224409       4  224391  224397 -224403  224409       5
  224391  224397 -224403  224409       6  224391  224397  224403  224433       7
  224391  224397 -224403  224433       8  224391  224397 -224403  224433       9
  224391  224397 -224403  224433       6  224385  224367  224361  224391      86
  224385  224367 -224361  224391      87  224385  224367 -224361  224391      88
  224385  224367 -224361  224391      89  224373  224367  224361  224391      34
  224373  224367 -224361  224391      35  224373  224367 -224361  224391      36
  224373  224367 -224361  224391      37  224367  224361  224391  224394       3
  224367  224361  224391  224397      11  224367  224361 -224391  224397      12
  224367  224361 -224391  224397      13  224367  224361 -224391  224397       6
  224361  224391  224397  224403       2  224355  224361  224367  224373      38
  224355  224361 -224367  224373      39  224355  224361 -224367  224373      36
  224355  224361 -224367  224373      40  224355  224361  224367  224385      99
  224355  224361 -224367  224385     100  224355  224361 -224367  224385      88
  224355  224361 -224367  224385     101  224355  224361  224391  224394       3
  224355  224361  224391  224397      21  224355  224361 -224391  224397      22
  224355  224361 -224391  224397      23  224355  224361 -224391  224397       6
  224436  224433  224439  224442       2  224436  224433  224439  224469       2
  224433  224439  224442  224451       1  224433  224439 -224442  224451     102
  224433  224439 -224442  224451      13  224433  224439 -224442  224451       6
  224433  224439  224469  224460       1  224433  224439 -224469  224460       4
  224433  224439 -224469  224460       5  224433  224439 -224469  224460       6
  224433  224439  224469  224475       7  224433  224439 -224469  224475       8
  224433  224439 -224469  224475       9  224433  224439 -224469  224475       6
  224427  224409  224403  224433      86  224427  224409 -224403  224433      87
  224427  224409 -224403  224433      88  224427  224409 -224403  224433      89
  224415  224409  224403  224433      34  224415  224409 -224403  224433      35
  224415  224409 -224403  224433      36  224415  224409 -224403  224433      37
  224409  224403  224433  224436       3  224409  224403  224433  224439      11
  224409  224403 -224433  224439      12  224409  224403 -224433  224439      13
  224409  224403 -224433  224439       6  224403  224433  224439  224442       2
  224403  224433  224439  224469       2  224397  224403  224409  224415      38
  224397  224403 -224409  224415      39  224397  224403 -224409  224415      36
  224397  224403 -224409  224415      40  224397  224403  224409  224427      99
  224397  224403 -224409  224427     100  224397  224403 -224409  224427      88
  224397  224403 -224409  224427     101  224397  224403  224433  224436       3
  224397  224403  224433  224439      21  224397  224403 -224433  224439      22
  224397  224403 -224433  224439      23  224397  224403 -224433  224439       6
  224478  224475  224481  224487       2  224475  224481  224487  224493       1
  224475  224481 -224487  224493       4  224475  224481 -224487  224493       5
  224475  224481 -224487  224493       6  224475  224481  224487  224520       7
  224475  224481 -224487  224520       8  224475  224481 -224487  224520       9
  224475  224481 -224487  224520       6  224469  224475  224481  224487       2
  224460  224469  224475  224478       3  224460  224469  224475  224481      11
  224460  224469 -224475  224481      12  224460  224469 -224475  224481      13
  224460  224469 -224475  224481       6  224451  224442 -224439  224469       3
  224451  224460  224469  224475      10  224442  224439 -224469  224460       3
  224442  224439  224469  224475       3  224442  224451 -224460  224469      16
  224442  224451 -224460  224469      17  224442  224451 -224460  224469      18
  224439  224442 -224451  224460      10  224439  224469 -224460  224451      10
  224439  224469  224475  224478       3  224439  224469  224475  224481      21
  224439  224469 -224475  224481      22  224439  224469 -224475  224481      23
  224439  224469 -224475  224481       6  224523  224520  224526  224532       2
  224520  224526  224532  224538       1  224520  224526 -224532  224538       4
  224520  224526 -224532  224538       5  224520  224526 -224532  224538       6
  224520  224526  224532  224565       7  224520  224526 -224532  224565       8
  224520  224526 -224532  224565       9  224520  224526 -224532  224565       6
  224502  224493  224487  224520      64  224502  224493 -224487  224520      65
  224502  224493 -224487  224520      54  224502  224493 -224487  224520      66
  224493  224487  224520  224523       3  224493  224487  224520  224526      11
  224493  224487 -224520  224526      12  224493  224487 -224520  224526      13
  224493  224487 -224520  224526       6  224493  224502  224511  224514     117
  224493  224502 -224511  224514     118  224493  224502  224511  224517     117
  224493  224502 -224511  224517     118  224487  224493  224502  224511     119
  224487  224493 -224502  224511     120  224487  224493 -224502  224511     121
  224487  224493 -224502  224511     122  224487  224520  224526  224532       2
  224481  224487  224493  224502      75  224481  224487 -224493  224502      76
  224481  224487 -224493  224502      54  224481  224487 -224493  224502      77
  224481  224487  224520  224523       3  224481  224487  224520  224526      21
  224481  224487 -224520  224526      22  224481  224487 -224520  224526      23
  224481  224487 -224520  224526       6  224568  224565  224571  224577       2
  224565  224571  224577  224583       1  224565  224571 -224577  224583       4
  224565  224571 -224577  224583       5  224565  224571 -224577  224583       6
  224565  224571  224577  224622       7  224565  224571 -224577  224622       8
  224565  224571 -224577  224622       9  224565  224571 -224577  224622       6
  224547  224538  224532  224565      64  224547  224538 -224532  224565      65
  224547  224538 -224532  224565      54  224547  224538 -224532  224565      66
  224538  224532  224565  224568       3  224538  224532  224565  224571      11
  224538  224532 -224565  224571      12  224538  224532 -224565  224571      13
  224538  224532 -224565  224571       6  224538  224547  224556  224559     117
  224538  224547 -224556  224559     118  224538  224547  224556  224562     117
  224538  224547 -224556  224562     118  224532  224538  224547  224556     119
  224532  224538 -224547  224556     120  224532  224538 -224547  224556     121
  224532  224538 -224547  224556     122  224532  224565  224571  224577       2
  224526  224532  224538  224547      75  224526  224532 -224538  224547      76
  224526  224532 -224538  224547      54  224526  224532 -224538  224547      77
  224526  224532  224565  224568       3  224526  224532  224565  224571      21
  224526  224532 -224565  224571      22  224526  224532 -224565  224571      23
  224526  224532 -224565  224571       6  224625  224622  224628  224634       2
  224622  224628  224634  224640       1  224622  224628 -224634  224640       4
  224622  224628 -224634  224640       5  224622  224628 -224634  224640       6
  224622  224628  224634  224652       7  224622  224628 -224634  224652       8
  224622  224628 -224634  224652       9  224622  224628 -224634  224652       6
  224601  224583  224577  224622     103  224601  224583 -224577  224622     104
  224601  224583 -224577  224622     105  224601  224583 -224577  224622     106
  224589  224583  224577  224622      34  224589  224583 -224577  224622      35
  224589  224583 -224577  224622      36  224589  224583 -224577  224622      37
  224589  224583  224601  224610     107  224589  224583 -224601  224610     108
  224589  224583 -224601  224610     109  224589  224583 -224601  224610     110
  224583  224577  224622  224625       3  224583  224577  224622  224628      11
  224583  224577 -224622  224628      12  224583  224577 -224622  224628      13
  224583  224577 -224622  224628       6  224577  224583  224601  224610     111
  224577  224583 -224601  224610     112  224577  224583 -224601  224610     109
  224577  224583 -224601  224610     113  224577  224622  224628  224634       2
  224571  224577  224583  224589      38  224571  224577 -224583  224589      39
  224571  224577 -224583  224589      36  224571  224577 -224583  224589      40
  224571  224577  224583  224601     114  224571  224577 -224583  224601     115
  224571  224577 -224583  224601     105  224571  224577 -224583  224601     116
  224571  224577  224622  224625       3  224571  224577  224622  224628      21
  224571  224577 -224622  224628      22  224571  224577 -224622  224628      23
  224571  224577 -224622  224628       6  224655  224652  224658  224664       2
  224652  224658  224664  224670       1  224652  224658 -224664  224670       4
  224652  224658 -224664  224670       5  224652  224658 -224664  224670       6
  224652  224658  224664  224703       7  224652  224658 -224664  224703       8
  224652  224658 -224664  224703       9  224652  224658 -224664  224703       6
  224640  224634  224652  224655       3  224640  224634  224652  224658      11
  224640  224634 -224652  224658      12  224640  224634 -224652  224658      13
  224640  224634 -224652  224658       6  224634  224652  224658  224664       2
  224628  224634  224652  224655       3  224628  224634  224652  224658      21
  224628  224634 -224652  224658      22  224628  224634 -224652  224658      23
  224628  224634 -224652  224658       6  224706  224703  224709  224715       2
  224703  224709  224715  224721       1  224703  224709 -224715  224721       4
  224703  224709 -224715  224721       5  224703  224709 -224715  224721       6
  224703  224709  224715  224751       7  224703  224709 -224715  224751       8
  224703  224709 -224715  224751       9  224703  224709 -224715  224751       6
  224679  224670  224664  224703      64  224679  224670 -224664  224703      65
  224679  224670 -224664  224703      54  224679  224670 -224664  224703      66
  224670  224664  224703  224706       3  224670  224664  224703  224709      11
  224670  224664 -224703  224709      12  224670  224664 -224703  224709      13
  224670  224664 -224703  224709       6  224670  224679  224688  224691       7
  224670  224679  224688  224694      78  224670  224679 -224688  224694      79
  224670  224679 -224688  224694      80  224670  224679 -224688  224694      81
  224664  224670  224679  224688      82  224664  224670 -224679  224688      83
  224664  224670 -224679  224688      84  224664  224670 -224679  224688      85
  224664  224703  224709  224715       2  224658  224664  224670  224679      75
  224658  224664 -224670  224679      76  224658  224664 -224670  224679      54
  224658  224664 -224670  224679      77  224658  224664  224703  224706       3
  224658  224664  224703  224709      21  224658  224664 -224703  224709      22
  224658  224664 -224703  224709      23  224658  224664 -224703  224709       6
  224754  224751  224757  224763       2  224751  224757  224763  224769       1
  224751  224757 -224763  224769       4  224751  224757 -224763  224769       5
  224751  224757 -224763  224769       6  224751  224757  224763  224781       7
  224751  224757 -224763  224781       8  224751  224757 -224763  224781       9
  224751  224757 -224763  224781       6  224739  224721  224715  224751      34
  224739  224721 -224715  224751      35  224739  224721 -224715  224751      36
  224739  224721 -224715  224751      37  224727  224721  224715  224751      34
  224727  224721 -224715  224751      35  224727  224721 -224715  224751      36
  224727  224721 -224715  224751      37  224721  224715  224751  224754       3
  224721  224715  224751  224757      11  224721  224715 -224751  224757      12
  224721  224715 -224751  224757      13  224721  224715 -224751  224757       6
  224715  224751  224757  224763       2  224709  224715  224721  224727      38
  224709  224715 -224721  224727      39  224709  224715 -224721  224727      36
  224709  224715 -224721  224727      40  224709  224715  224721  224739      38
  224709  224715 -224721  224739      39  224709  224715 -224721  224739      36
  224709  224715 -224721  224739      40  224709  224715  224751  224754       3
  224709  224715  224751  224757      21  224709  224715 -224751  224757      22
  224709  224715 -224751  224757      23  224709  224715 -224751  224757       6
  224784  224781  224787  224793       2  224781  224787  224793  224799       1
  224781  224787 -224793  224799       4  224781  224787 -224793  224799       5
  224781  224787 -224793  224799       6  224781  224787  224793  224823       7
  224781  224787 -224793  224823       8  224781  224787 -224793  224823       9
  224781  224787 -224793  224823       6  224769  224763  224781  224784       3
  224769  224763  224781  224787      11  224769  224763 -224781  224787      12
  224769  224763 -224781  224787      13  224769  224763 -224781  224787       6
  224763  224781  224787  224793       2  224757  224763  224781  224784       3
  224757  224763  224781  224787      21  224757  224763 -224781  224787      22
  224757  224763 -224781  224787      23  224757  224763 -224781  224787       6
  224826  224823  224829  224835       2  224823  224829  224835  224841       1
  224823  224829 -224835  224841       4  224823  224829 -224835  224841       5
  224823  224829 -224835  224841       6  224823  224829  224835  224880       7
  224823  224829 -224835  224880       8  224823  224829 -224835  224880       9
  224823  224829 -224835  224880       6  224817  224799  224793  224823      86
  224817  224799 -224793  224823      87  224817  224799 -224793  224823      88
  224817  224799 -224793  224823      89  224805  224799  224793  224823      34
  224805  224799 -224793  224823      35  224805  224799 -224793  224823      36
  224805  224799 -224793  224823      37  224799  224793  224823  224826       3
  224799  224793  224823  224829      11  224799  224793 -224823  224829      12
  224799  224793 -224823  224829      13  224799  224793 -224823  224829       6
  224793  224823  224829  224835       2  224787  224793  224799  224805      38
  224787  224793 -224799  224805      39  224787  224793 -224799  224805      36
  224787  224793 -224799  224805      40  224787  224793  224799  224817      99
  224787  224793 -224799  224817     100  224787  224793 -224799  224817      88
  224787  224793 -224799  224817     101  224787  224793  224823  224826       3
  224787  224793  224823  224829      21  224787  224793 -224823  224829      22
  224787  224793 -224823  224829      23  224787  224793 -224823  224829       6
  224883  224880  224886  224892       2  224880  224886  224892  224898       1
  224880  224886 -224892  224898       4  224880  224886 -224892  224898       5
  224880  224886 -224892  224898       6  224880  224886  224892  224913       7
  224880  224886 -224892  224913       8  224880  224886 -224892  224913       9
  224880  224886 -224892  224913       6  224859  224841  224835  224880     103
  224859  224841 -224835  224880     104  224859  224841 -224835  224880     105
  224859  224841 -224835  224880     106  224847  224841  224835  224880      34
  224847  224841 -224835  224880      35  224847  224841 -224835  224880      36
  224847  224841 -224835  224880      37  224847  224841  224859  224868     107
  224847  224841 -224859  224868     108  224847  224841 -224859  224868     109
  224847  224841 -224859  224868     110  224841  224835  224880  224883       3
  224841  224835  224880  224886      11  224841  224835 -224880  224886      12
  224841  224835 -224880  224886      13  224841  224835 -224880  224886       6
  224835  224841  224859  224868     111  224835  224841 -224859  224868     112
  224835  224841 -224859  224868     109  224835  224841 -224859  224868     113
  224835  224880  224886  224892       2  224829  224835  224841  224847      38
  224829  224835 -224841  224847      39  224829  224835 -224841  224847      36
  224829  224835 -224841  224847      40  224829  224835  224841  224859     114
  224829  224835 -224841  224859     115  224829  224835 -224841  224859     105
  224829  224835 -224841  224859     116  224829  224835  224880  224883       3
  224829  224835  224880  224886      21  224829  224835 -224880  224886      22
  224829  224835 -224880  224886      23  224829  224835 -224880  224886       6
  224916  224913  224919  224925       2  224913  224919  224925  224931       1
  224913  224919 -224925  224931       4  224913  224919 -224925  224931       5
  224913  224919 -224925  224931       6  224913  224919  224925  224943       7
  224913  224919 -224925  224943       8  224913  224919 -224925  224943       9
  224913  224919 -224925  224943       6  224907  224898  224892  224913     123
  224907  224898 -224892  224913     124  224907  224898 -224892  224913     125
  224907  224898 -224892  224913     126  224898  224892  224913  224916       3
  224898  224892  224913  224919      11  224898  224892 -224913  224919      12
  224898  224892 -224913  224919      13  224898  224892 -224913  224919       6
  224892  224913  224919  224925       2  224886  224892  224898  224907     131
  224886  224892 -224898  224907     132  224886  224892 -224898  224907     125
  224886  224892 -224898  224907     133  224886  224892  224913  224916       3
  224886  224892  224913  224919      21  224886  224892 -224913  224919      22
  224886  224892 -224913  224919      23  224886  224892 -224913  224919       6
  224946  224943  224949  224955       2  224943  224949  224955  224961       1
  224943  224949 -224955  224961       4  224943  224949 -224955  224961       5
  224943  224949 -224955  224961       6  224943  224949  224955  224985       7
  224943  224949 -224955  224985       8  224943  224949 -224955  224985       9
  224943  224949 -224955  224985       6  224931  224925  224943  224946       3
  224931  224925  224943  224949      11  224931  224925 -224943  224949      12
  224931  224925 -224943  224949      13  224931  224925 -224943  224949       6
  224925  224943  224949  224955       2  224919  224925  224943  224946       3
  224919  224925  224943  224949      21  224919  224925 -224943  224949      22
  224919  224925 -224943  224949      23  224919  224925 -224943  224949       6
  224988  224985  224991  224997       2  224985  224991  224997  225006       7
  224985  224991 -224997  225006       8  224985  224991 -224997  225006       9
  224985  224991 -224997  225006       6  224970  224961  224955  224985     153
  224970  224961 -224955  224985     154  224970  224961 -224955  224985     155
  224970  224961 -224955  224985     156  224961  224955  224985  224988       3
  224961  224955  224985  224991      11  224961  224955 -224985  224991      12
  224961  224955 -224985  224991      13  224961  224955 -224985  224991       6
  224955  224961  224970  224973       7  224955  224961  224970  224976     170
  224955  224961 -224970  224976     171  224955  224961 -224970  224976     172
  224955  224961 -224970  224976     173  224955  224985  224991  224997       2
  224949  224955  224961  224970     165  224949  224955 -224961  224970     166
  224949  224955 -224961  224970     155  224949  224955 -224961  224970     167
  224949  224955  224985  224988       3  224949  224955  224985  224991      21
  224949  224955 -224985  224991      22  224949  224955 -224985  224991      23
  224949  224955 -224985  224991       6  225009  225006  225012  225018       2
  225006  225012  225018  225024       1  225006  225012 -225018  225024       4
  225006  225012 -225018  225024       5  225006  225012 -225018  225024       6
  225006  225012  225018  225042       7  225006  225012 -225018  225042       8
  225006  225012 -225018  225042       9  225006  225012 -225018  225042       6
  224997  225006  225012  225018       2  224991  224997  225006  225009       3
  224991  224997  225006  225012      21  224991  224997 -225006  225012      22
  224991  224997 -225006  225012      23  224991  224997 -225006  225012       6
  225045  225042  225048  225054       2  225042  225048  225054  225060       1
  225042  225048 -225054  225060       4  225042  225048 -225054  225060       5
  225042  225048 -225054  225060       6  225042  225048  225054  225108       7
  225042  225048 -225054  225108       8  225042  225048 -225054  225108       9
  225042  225048 -225054  225108       6  225033  225024  225018  225042      24
  225033  225024 -225018  225042      25  225033  225024 -225018  225042      26
  225033  225024 -225018  225042      27  225024  225018  225042  225045       3
  225024  225018  225042  225048      11  225024  225018 -225042  225048      12
  225024  225018 -225042  225048      13  225024  225018 -225042  225048       6
  225018  225024  225033  225036       7  225018  225024 -225033  225036      28
  225018  225024 -225033  225036      29  225018  225024 -225033  225036      30
  225018  225024  225033  225039       7  225018  225024 -225033  225039      28
  225018  225024 -225033  225039      29  225018  225024 -225033  225039      30
  225018  225042  225048  225054       2  225012  225018  225024  225033      31
  225012  225018 -225024  225033      32  225012  225018 -225024  225033      26
  225012  225018 -225024  225033      33  225012  225018  225042  225045       3
  225012  225018  225042  225048      21  225012  225018 -225042  225048      22
  225012  225018 -225042  225048      23  225012  225018 -225042  225048       6
  225111  225108  225114  225120       2  225108  225114  225120  225126       1
  225108  225114 -225120  225126       4  225108  225114 -225120  225126       5
  225108  225114 -225120  225126       6  225108  225114  225120  225153       7
  225108  225114 -225120  225153       8  225108  225114 -225120  225153       9
  225108  225114 -225120  225153       6  225069  225060  225054  225108      10
  225069  225078  225087  225096      10  225060  225054  225108  225111       3
  225060  225054  225108  225114      11  225060  225054 -225108  225114      12
  225060  225054 -225108  225114      13  225060  225054 -225108  225114       6
  225060  225069  225078  225087      16  225060  225069 -225078  225087      17
  225060  225069 -225078  225087      18  225054  225060  225069  225078      16
  225054  225060 -225069  225078      17  225054  225060 -225069  225078      18
  225054  225108  225114  225120       2  225048  225054  225060  225069      10
  225048  225054  225108  225111       3  225048  225054  225108  225114      21
  225048  225054 -225108  225114      22  225048  225054 -225108  225114      23
  225048  225054 -225108  225114       6  225156  225153  225159  225165       2
  225153  225159  225165  225171       1  225153  225159 -225165  225171       4
  225153  225159 -225165  225171       5  225153  225159 -225165  225171       6
  225153  225159  225165  225210       7  225153  225159 -225165  225210       8
  225153  225159 -225165  225210       9  225153  225159 -225165  225210       6
  225135  225126  225120  225153      64  225135  225126 -225120  225153      65
  225135  225126 -225120  225153      54  225135  225126 -225120  225153      66
  225126  225120  225153  225156       3  225126  225120  225153  225159      11
  225126  225120 -225153  225159      12  225126  225120 -225153  225159      13
  225126  225120 -225153  225159       6  225126  225135  225144  225147     117
  225126  225135 -225144  225147     118  225126  225135  225144  225150     117
  225126  225135 -225144  225150     118  225120  225126  225135  225144     119
  225120  225126 -225135  225144     120  225120  225126 -225135  225144     121
  225120  225126 -225135  225144     122  225120  225153  225159  225165       2
  225114  225120  225126  225135      75  225114  225120 -225126  225135      76
  225114  225120 -225126  225135      54  225114  225120 -225126  225135      77
  225114  225120  225153  225156       3  225114  225120  225153  225159      21
  225114  225120 -225153  225159      22  225114  225120 -225153  225159      23
  225114  225120 -225153  225159       6  225213  225210  225216  225222       2
  225210  225216  225222  225231       7  225210  225216 -225222  225231       8
  225210  225216 -225222  225231       9  225210  225216 -225222  225231       6
  225189  225171  225165  225210     103  225189  225171 -225165  225210     104
  225189  225171 -225165  225210     105  225189  225171 -225165  225210     106
  225177  225171  225165  225210      34  225177  225171 -225165  225210      35
  225177  225171 -225165  225210      36  225177  225171 -225165  225210      37
  225177  225171  225189  225198     107  225177  225171 -225189  225198     108
  225177  225171 -225189  225198     109  225177  225171 -225189  225198     110
  225171  225165  225210  225213       3  225171  225165  225210  225216      11
  225171  225165 -225210  225216      12  225171  225165 -225210  225216      13
  225171  225165 -225210  225216       6  225165  225171  225189  225198     111
  225165  225171 -225189  225198     112  225165  225171 -225189  225198     109
  225165  225171 -225189  225198     113  225165  225210  225216  225222       2
  225159  225165  225171  225177      38  225159  225165 -225171  225177      39
  225159  225165 -225171  225177      36  225159  225165 -225171  225177      40
  225159  225165  225171  225189     114  225159  225165 -225171  225189     115
  225159  225165 -225171  225189     105  225159  225165 -225171  225189     116
  225159  225165  225210  225213       3  225159  225165  225210  225216      21
  225159  225165 -225210  225216      22  225159  225165 -225210  225216      23
  225159  225165 -225210  225216       6  225234  225231  225237  225243       2
  225231  225237  225243  225249       1  225231  225237 -225243  225249       4
  225231  225237 -225243  225249       5  225231  225237 -225243  225249       6
  225231  225237  225243  225273       7  225231  225237 -225243  225273       8
  225231  225237 -225243  225273       9  225231  225237 -225243  225273       6
  225222  225231  225237  225243       2  225216  225222  225231  225234       3
  225216  225222  225231  225237      21  225216  225222 -225231  225237      22
  225216  225222 -225231  225237      23  225216  225222 -225231  225237       6
  225276  225273  225279  225285       2  225273  225279  225285  225291       1
  225273  225279 -225285  225291       4  225273  225279 -225285  225291       5
  225273  225279 -225285  225291       6  225273  225279  225285  225330       7
  225273  225279 -225285  225330       8  225273  225279 -225285  225330       9
  225273  225279 -225285  225330       6  225258  225249  225243  225273     153
  225258  225249 -225243  225273     154  225258  225249 -225243  225273     155
  225258  225249 -225243  225273     156  225249  225243  225273  225276       3
  225249  225243  225273  225279      11  225249  225243 -225273  225279      12
  225249  225243 -225273  225279      13  225249  225243 -225273  225279       6
  225243  225249  225258  225261       7  225243  225249  225258  225264     170
  225243  225249 -225258  225264     171  225243  225249 -225258  225264     172
  225243  225249 -225258  225264     173  225243  225273  225279  225285       2
  225237  225243  225249  225258     165  225237  225243 -225249  225258     166
  225237  225243 -225249  225258     155  225237  225243 -225249  225258     167
  225237  225243  225273  225276       3  225237  225243  225273  225279      21
  225237  225243 -225273  225279      22  225237  225243 -225273  225279      23
  225237  225243 -225273  225279       6  225333  225330  225336  225342       2
  225330  225336  225342  225348       1  225330  225336 -225342  225348       4
  225330  225336 -225342  225348       5  225330  225336 -225342  225348       6
  225330  225336  225342  225387       7  225330  225336 -225342  225387       8
  225330  225336 -225342  225387       9  225330  225336 -225342  225387       6
  225309  225291  225285  225330     103  225309  225291 -225285  225330     104
  225309  225291 -225285  225330     105  225309  225291 -225285  225330     106
  225297  225291  225285  225330      34  225297  225291 -225285  225330      35
  225297  225291 -225285  225330      36  225297  225291 -225285  225330      37
  225297  225291  225309  225318     107  225297  225291 -225309  225318     108
  225297  225291 -225309  225318     109  225297  225291 -225309  225318     110
  225291  225285  225330  225333       3  225291  225285  225330  225336      11
  225291  225285 -225330  225336      12  225291  225285 -225330  225336      13
  225291  225285 -225330  225336       6  225285  225291  225309  225318     111
  225285  225291 -225309  225318     112  225285  225291 -225309  225318     109
  225285  225291 -225309  225318     113  225285  225330  225336  225342       2
  225279  225285  225291  225297      38  225279  225285 -225291  225297      39
  225279  225285 -225291  225297      36  225279  225285 -225291  225297      40
  225279  225285  225291  225309     114  225279  225285 -225291  225309     115
  225279  225285 -225291  225309     105  225279  225285 -225291  225309     116
  225279  225285  225330  225333       3  225279  225285  225330  225336      21
  225279  225285 -225330  225336      22  225279  225285 -225330  225336      23
  225279  225285 -225330  225336       6  225390  225387  225393  225399       2
  225387  225393  225399  225405       1  225387  225393 -225399  225405       4
  225387  225393 -225399  225405       5  225387  225393 -225399  225405       6
  225387  225393  225399  225420       7  225387  225393 -225399  225420       8
  225387  225393 -225399  225420       9  225387  225393 -225399  225420       6
  225366  225348  225342  225387     103  225366  225348 -225342  225387     104
  225366  225348 -225342  225387     105  225366  225348 -225342  225387     106
  225354  225348  225342  225387      34  225354  225348 -225342  225387      35
  225354  225348 -225342  225387      36  225354  225348 -225342  225387      37
  225354  225348  225366  225375     107  225354  225348 -225366  225375     108
  225354  225348 -225366  225375     109  225354  225348 -225366  225375     110
  225348  225342  225387  225390       3  225348  225342  225387  225393      11
  225348  225342 -225387  225393      12  225348  225342 -225387  225393      13
  225348  225342 -225387  225393       6  225342  225348  225366  225375     111
  225342  225348 -225366  225375     112  225342  225348 -225366  225375     109
  225342  225348 -225366  225375     113  225342  225387  225393  225399       2
  225336  225342  225348  225354      38  225336  225342 -225348  225354      39
  225336  225342 -225348  225354      36  225336  225342 -225348  225354      40
  225336  225342  225348  225366     114  225336  225342 -225348  225366     115
  225336  225342 -225348  225366     105  225336  225342 -225348  225366     116
  225336  225342  225387  225390       3  225336  225342  225387  225393      21
  225336  225342 -225387  225393      22  225336  225342 -225387  225393      23
  225336  225342 -225387  225393       6  225423  225420  225426  225432       2
  225420  225426  225432  225438       1  225420  225426 -225432  225438       4
  225420  225426 -225432  225438       5  225420  225426 -225432  225438       6
  225420  225426  225432  225456       7  225420  225426 -225432  225456       8
  225420  225426 -225432  225456       9  225420  225426 -225432  225456       6
  225414  225405  225399  225420     123  225414  225405 -225399  225420     124
  225414  225405 -225399  225420     125  225414  225405 -225399  225420     126
  225405  225399  225420  225423       3  225405  225399  225420  225426      11
  225405  225399 -225420  225426      12  225405  225399 -225420  225426      13
  225405  225399 -225420  225426       6  225399  225420  225426  225432       2
  225393  225399  225405  225414     131  225393  225399 -225405  225414     132
  225393  225399 -225405  225414     125  225393  225399 -225405  225414     133
  225393  225399  225420  225423       3  225393  225399  225420  225426      21
  225393  225399 -225420  225426      22  225393  225399 -225420  225426      23
  225393  225399 -225420  225426       6  225459  225456  225462  225468       2
  225456  225462  225468  225474       1  225456  225462 -225468  225474       4
  225456  225462 -225468  225474       5  225456  225462 -225468  225474       6
  225456  225462  225468  225486       7  225456  225462 -225468  225486       8
  225456  225462 -225468  225486       9  225456  225462 -225468  225486       6
  225447  225438  225432  225456      24  225447  225438 -225432  225456      25
  225447  225438 -225432  225456      26  225447  225438 -225432  225456      27
  225438  225432  225456  225459       3  225438  225432  225456  225462      11
  225438  225432 -225456  225462      12  225438  225432 -225456  225462      13
  225438  225432 -225456  225462       6  225432  225438  225447  225450       7
  225432  225438 -225447  225450      28  225432  225438 -225447  225450      29
  225432  225438 -225447  225450      30  225432  225438  225447  225453       7
  225432  225438 -225447  225453      28  225432  225438 -225447  225453      29
  225432  225438 -225447  225453      30  225432  225456  225462  225468       2
  225426  225432  225438  225447      31  225426  225432 -225438  225447      32
  225426  225432 -225438  225447      26  225426  225432 -225438  225447      33
  225426  225432  225456  225459       3  225426  225432  225456  225462      21
  225426  225432 -225456  225462      22  225426  225432 -225456  225462      23
  225426  225432 -225456  225462       6  225489  225486  225492  225498       2
  225486  225492  225498  225504       1  225486  225492 -225498  225504       4
  225486  225492 -225498  225504       5  225486  225492 -225498  225504       6
  225486  225492  225498  225537       7  225486  225492 -225498  225537       8
  225486  225492 -225498  225537       9  225486  225492 -225498  225537       6
  225474  225468  225486  225489       3  225474  225468  225486  225492      11
  225474  225468 -225486  225492      12  225474  225468 -225486  225492      13
  225474  225468 -225486  225492       6  225468  225486  225492  225498       2
  225462  225468  225486  225489       3  225462  225468  225486  225492      21
  225462  225468 -225486  225492      22  225462  225468 -225486  225492      23
  225462  225468 -225486  225492       6  225540  225537  225543  225549       2
  225537  225543  225549  225555       1  225537  225543 -225549  225555       4
  225537  225543 -225549  225555       5  225537  225543 -225549  225555       6
  225537  225543  225549  225603       7  225537  225543 -225549  225603       8
  225537  225543 -225549  225603       9  225537  225543 -225549  225603       6
  225513  225504  225498  225537      64  225513  225504 -225498  225537      65
  225513  225504 -225498  225537      54  225513  225504 -225498  225537      66
  225504  225498  225537  225540       3  225504  225498  225537  225543      11
  225504  225498 -225537  225543      12  225504  225498 -225537  225543      13
  225504  225498 -225537  225543       6  225504  225513  225522  225525      67
  225504  225513 -225522  225525      68  225504  225513 -225522  225525      69
  225504  225513 -225522  225525      70  225498  225504  225513  225522      71
  225498  225504 -225513  225522      72  225498  225504 -225513  225522      73
  225498  225504 -225513  225522      74  225498  225537  225543  225549       2
  225492  225498  225504  225513      75  225492  225498 -225504  225513      76
  225492  225498 -225504  225513      54  225492  225498 -225504  225513      77
  225492  225498  225537  225540       3  225492  225498  225537  225543      21
  225492  225498 -225537  225543      22  225492  225498 -225537  225543      23
  225492  225498 -225537  225543       6  225606  225603  225609  225615       2
  225603  225609  225615  225621       1  225603  225609 -225615  225621       4
  225603  225609 -225615  225621       5  225603  225609 -225615  225621       6
  225603  225609  225615  225669       7  225603  225609 -225615  225669       8
  225603  225609 -225615  225669       9  225603  225609 -225615  225669       6
  225564  225555  225549  225603      10  225564  225573  225582  225591      10
  225555  225549  225603  225606       3  225555  225549  225603  225609      11
  225555  225549 -225603  225609      12  225555  225549 -225603  225609      13
  225555  225549 -225603  225609       6  225555  225564  225573  225582      16
  225555  225564 -225573  225582      17  225555  225564 -225573  225582      18
  225549  225555  225564  225573      16  225549  225555 -225564  225573      17
  225549  225555 -225564  225573      18  225549  225603  225609  225615       2
  225543  225549  225555  225564      10  225543  225549  225603  225606       3
  225543  225549  225603  225609      21  225543  225549 -225603  225609      22
  225543  225549 -225603  225609      23  225543  225549 -225603  225609       6
  225672  225669  225675  225681       2  225669  225675  225681  225687       1
  225669  225675 -225681  225687       4  225669  225675 -225681  225687       5
  225669  225675 -225681  225687       6  225669  225675  225681  225717       7
  225669  225675 -225681  225717       8  225669  225675 -225681  225717       9
  225669  225675 -225681  225717       6  225630  225621  225615  225669      10
  225630  225639  225648  225657      10  225621  225615  225669  225672       3
  225621  225615  225669  225675      11  225621  225615 -225669  225675      12
  225621  225615 -225669  225675      13  225621  225615 -225669  225675       6
  225621  225630  225639  225648      16  225621  225630 -225639  225648      17
  225621  225630 -225639  225648      18  225615  225621  225630  225639      16
  225615  225621 -225630  225639      17  225615  225621 -225630  225639      18
  225615  225669  225675  225681       2  225609  225615  225621  225630      10
  225609  225615  225669  225672       3  225609  225615  225669  225675      21
  225609  225615 -225669  225675      22  225609  225615 -225669  225675      23
  225609  225615 -225669  225675       6  225720  225717  225723  225729       2
  225717  225723  225729  225738       7  225717  225723 -225729  225738       8
  225717  225723 -225729  225738       9  225717  225723 -225729  225738       6
  225705  225687  225681  225717      34  225705  225687 -225681  225717      35
  225705  225687 -225681  225717      36  225705  225687 -225681  225717      37
  225693  225687  225681  225717      34  225693  225687 -225681  225717      35
  225693  225687 -225681  225717      36  225693  225687 -225681  225717      37
  225687  225681  225717  225720       3  225687  225681  225717  225723      11
  225687  225681 -225717  225723      12  225687  225681 -225717  225723      13
  225687  225681 -225717  225723       6  225681  225717  225723  225729       2
  225675  225681  225687  225693      38  225675  225681 -225687  225693      39
  225675  225681 -225687  225693      36  225675  225681 -225687  225693      40
  225675  225681  225687  225705      38  225675  225681 -225687  225705      39
  225675  225681 -225687  225705      36  225675  225681 -225687  225705      40
  225675  225681  225717  225720       3  225675  225681  225717  225723      21
  225675  225681 -225717  225723      22  225675  225681 -225717  225723      23
  225675  225681 -225717  225723       6  225741  225738  225744  225750       2
  225738  225744  225750  225756       1  225738  225744 -225750  225756       4
  225738  225744 -225750  225756       5  225738  225744 -225750  225756       6
  225738  225744  225750  225810       7  225738  225744 -225750  225810       8
  225738  225744 -225750  225810       9  225738  225744 -225750  225810       6
  225729  225738  225744  225750       2  225723  225729  225738  225741       3
  225723  225729  225738  225744      21  225723  225729 -225738  225744      22
  225723  225729 -225738  225744      23  225723  225729 -225738  225744       6
  225813  225810  225816  225822       2  225810  225816  225822  225828       1
  225810  225816 -225822  225828       4  225810  225816 -225822  225828       5
  225810  225816 -225822  225828       6  225810  225816  225822  225876       7
  225810  225816 -225822  225876       8  225810  225816 -225822  225876       9
  225810  225816 -225822  225876       6  225774  225783  225789  225792      51
  225774  225783 -225789  225792       6  225774  225783  225789  225801      51
  225774  225783 -225789  225801       6  225765  225756  225750  225810      10
  225765  225774  225783  225789       7  225765  225774 -225783  225789      29
  225756  225750  225810  225813       3  225756  225750  225810  225816      11
  225756  225750 -225810  225816      12  225756  225750 -225810  225816      13
  225756  225750 -225810  225816       6  225756  225765  225774  225783      10
  225750  225756  225765  225774      16  225750  225756 -225765  225774      17
  225750  225756 -225765  225774      18  225750  225810  225816  225822       2
  225744  225750  225756  225765      10  225744  225750  225810  225813       3
  225744  225750  225810  225816      21  225744  225750 -225810  225816      22
  225744  225750 -225810  225816      23  225744  225750 -225810  225816       6
  225879  225876  225882  225888       2  225876  225882  225888  225897       7
  225876  225882 -225888  225897       8  225876  225882 -225888  225897       9
  225876  225882 -225888  225897       6  225837  225828  225822  225876      10
  225837  225846  225855  225864      10  225828  225822  225876  225879       3
  225828  225822  225876  225882      11  225828  225822 -225876  225882      12
  225828  225822 -225876  225882      13  225828  225822 -225876  225882       6
  225828  225837  225846  225855      16  225828  225837 -225846  225855      17
  225828  225837 -225846  225855      18  225822  225828  225837  225846      16
  225822  225828 -225837  225846      17  225822  225828 -225837  225846      18
  225822  225876  225882  225888       2  225816  225822  225828  225837      10
  225816  225822  225876  225879       3  225816  225822  225876  225882      21
  225816  225822 -225876  225882      22  225816  225822 -225876  225882      23
  225816  225822 -225876  225882       6  225900  225897  225903  225909       2
  225897  225903  225909  225915       1  225897  225903 -225909  225915       4
  225897  225903 -225909  225915       5  225897  225903 -225909  225915       6
  225897  225903  225909  225945       7  225897  225903 -225909  225945       8
  225897  225903 -225909  225945       9  225897  225903 -225909  225945       6
  225888  225897  225903  225909       2  225882  225888  225897  225900       3
  225882  225888  225897  225903      21  225882  225888 -225897  225903      22
  225882  225888 -225897  225903      23  225882  225888 -225897  225903       6
  225948  225945  225951  225957       2  225945  225951  225957  225963       1
  225945  225951 -225957  225963       4  225945  225951 -225957  225963       5
  225945  225951 -225957  225963       6  225945  225951  225957  226002       7
  225945  225951 -225957  226002       8  225945  225951 -225957  226002       9
  225945  225951 -225957  226002       6  225933  225915  225909  225945      34
  225933  225915 -225909  225945      35  225933  225915 -225909  225945      36
  225933  225915 -225909  225945      37  225921  225915  225909  225945      34
  225921  225915 -225909  225945      35  225921  225915 -225909  225945      36
  225921  225915 -225909  225945      37  225915  225909  225945  225948       3
  225915  225909  225945  225951      11  225915  225909 -225945  225951      12
  225915  225909 -225945  225951      13  225915  225909 -225945  225951       6
  225909  225945  225951  225957       2  225903  225909  225915  225921      38
  225903  225909 -225915  225921      39  225903  225909 -225915  225921      36
  225903  225909 -225915  225921      40  225903  225909  225915  225933      38
  225903  225909 -225915  225933      39  225903  225909 -225915  225933      36
  225903  225909 -225915  225933      40  225903  225909  225945  225948       3
  225903  225909  225945  225951      21  225903  225909 -225945  225951      22
  225903  225909 -225945  225951      23  225903  225909 -225945  225951       6
  226005  226002  226008  226014       2  226002  226008  226014  226020       1
  226002  226008 -226014  226020       4  226002  226008 -226014  226020       5
  226002  226008 -226014  226020       6  226002  226008  226014  226044       7
  226002  226008 -226014  226044       8  226002  226008 -226014  226044       9
  226002  226008 -226014  226044       6  225981  225963  225957  226002     103
  225981  225963 -225957  226002     104  225981  225963 -225957  226002     105
  225981  225963 -225957  226002     106  225969  225963  225957  226002      34
  225969  225963 -225957  226002      35  225969  225963 -225957  226002      36
  225969  225963 -225957  226002      37  225969  225963  225981  225990     107
  225969  225963 -225981  225990     108  225969  225963 -225981  225990     109
  225969  225963 -225981  225990     110  225963  225957  226002  226005       3
  225963  225957  226002  226008      11  225963  225957 -226002  226008      12
  225963  225957 -226002  226008      13  225963  225957 -226002  226008       6
  225957  225963  225981  225990     111  225957  225963 -225981  225990     112
  225957  225963 -225981  225990     109  225957  225963 -225981  225990     113
  225957  226002  226008  226014       2  225951  225957  225963  225969      38
  225951  225957 -225963  225969      39  225951  225957 -225963  225969      36
  225951  225957 -225963  225969      40  225951  225957  225963  225981     114
  225951  225957 -225963  225981     115  225951  225957 -225963  225981     105
  225951  225957 -225963  225981     116  225951  225957  226002  226005       3
  225951  225957  226002  226008      21  225951  225957 -226002  226008      22
  225951  225957 -226002  226008      23  225951  225957 -226002  226008       6
  226047  226044  226050  226056       2  226044  226050  226056  226062       1
  226044  226050 -226056  226062       4  226044  226050 -226056  226062       5
  226044  226050 -226056  226062       6  226044  226050  226056  226092       7
  226044  226050 -226056  226092       8  226044  226050 -226056  226092       9
  226044  226050 -226056  226092       6  226038  226020  226014  226044      86
  226038  226020 -226014  226044      87  226038  226020 -226014  226044      88
  226038  226020 -226014  226044      89  226026  226020  226014  226044      34
  226026  226020 -226014  226044      35  226026  226020 -226014  226044      36
  226026  226020 -226014  226044      37  226020  226014  226044  226047       3
  226020  226014  226044  226050      11  226020  226014 -226044  226050      12
  226020  226014 -226044  226050      13  226020  226014 -226044  226050       6
  226014  226044  226050  226056       2  226008  226014  226020  226026      38
  226008  226014 -226020  226026      39  226008  226014 -226020  226026      36
  226008  226014 -226020  226026      40  226008  226014  226020  226038      99
  226008  226014 -226020  226038     100  226008  226014 -226020  226038      88
  226008  226014 -226020  226038     101  226008  226014  226044  226047       3
  226008  226014  226044  226050      21  226008  226014 -226044  226050      22
  226008  226014 -226044  226050      23  226008  226014 -226044  226050       6
  226095  226092  226098  226104       2  226092  226098  226104  226110       1
  226092  226098 -226104  226110       4  226092  226098 -226104  226110       5
  226092  226098 -226104  226110       6  226092  226098  226104  226158       7
  226092  226098 -226104  226158       8  226092  226098 -226104  226158       9
  226092  226098 -226104  226158       6  226080  226062  226056  226092      34
  226080  226062 -226056  226092      35  226080  226062 -226056  226092      36
  226080  226062 -226056  226092      37  226068  226062  226056  226092      34
  226068  226062 -226056  226092      35  226068  226062 -226056  226092      36
  226068  226062 -226056  226092      37  226062  226056  226092  226095       3
  226062  226056  226092  226098      11  226062  226056 -226092  226098      12
  226062  226056 -226092  226098      13  226062  226056 -226092  226098       6
  226056  226092  226098  226104       2  226050  226056  226062  226068      38
  226050  226056 -226062  226068      39  226050  226056 -226062  226068      36
  226050  226056 -226062  226068      40  226050  226056  226062  226080      38
  226050  226056 -226062  226080      39  226050  226056 -226062  226080      36
  226050  226056 -226062  226080      40  226050  226056  226092  226095       3
  226050  226056  226092  226098      21  226050  226056 -226092  226098      22
  226050  226056 -226092  226098      23  226050  226056 -226092  226098       6
  226161  226158  226164  226170       2  226158  226164  226170  226176       1
  226158  226164 -226170  226176       4  226158  226164 -226170  226176       5
  226158  226164 -226170  226176       6  226158  226164  226170  226194       7
  226158  226164 -226170  226194       8  226158  226164 -226170  226194       9
  226158  226164 -226170  226194       6  226119  226110  226104  226158      10
  226119  226128  226137  226146      10  226110  226104  226158  226161       3
  226110  226104  226158  226164      11  226110  226104 -226158  226164      12
  226110  226104 -226158  226164      13  226110  226104 -226158  226164       6
  226110  226119  226128  226137      16  226110  226119 -226128  226137      17
  226110  226119 -226128  226137      18  226104  226110  226119  226128      16
  226104  226110 -226119  226128      17  226104  226110 -226119  226128      18
  226104  226158  226164  226170       2  226098  226104  226110  226119      10
  226098  226104  226158  226161       3  226098  226104  226158  226164      21
  226098  226104 -226158  226164      22  226098  226104 -226158  226164      23
  226098  226104 -226158  226164       6  226197  226194  226200  226206       2
  226194  226200  226206  226215       7  226194  226200 -226206  226215       8
  226194  226200 -226206  226215       9  226194  226200 -226206  226215       6
  226185  226176  226170  226194      24  226185  226176 -226170  226194      25
  226185  226176 -226170  226194      26  226185  226176 -226170  226194      27
  226176  226170  226194  226197       3  226176  226170  226194  226200      11
  226176  226170 -226194  226200      12  226176  226170 -226194  226200      13
  226176  226170 -226194  226200       6  226170  226176  226185  226188       7
  226170  226176 -226185  226188      28  226170  226176 -226185  226188      29
  226170  226176 -226185  226188      30  226170  226176  226185  226191       7
  226170  226176 -226185  226191      28  226170  226176 -226185  226191      29
  226170  226176 -226185  226191      30  226170  226194  226200  226206       2
  226164  226170  226176  226185      31  226164  226170 -226176  226185      32
  226164  226170 -226176  226185      26  226164  226170 -226176  226185      33
  226164  226170  226194  226197       3  226164  226170  226194  226200      21
  226164  226170 -226194  226200      22  226164  226170 -226194  226200      23
  226164  226170 -226194  226200       6  226218  226215  226221  226227       2
  226215  226221  226227  226233       1  226215  226221 -226227  226233       4
  226215  226221 -226227  226233       5  226215  226221 -226227  226233       6
  226215  226221  226227  226281       7  226215  226221 -226227  226281       8
  226215  226221 -226227  226281       9  226215  226221 -226227  226281       6
  226206  226215  226221  226227       2  226200  226206  226215  226218       3
  226200  226206  226215  226221      21  226200  226206 -226215  226221      22
  226200  226206 -226215  226221      23  226200  226206 -226215  226221       6
  226284  226281  226287  226293       2  226281  226287  226293  226299       1
  226281  226287 -226293  226299       4  226281  226287 -226293  226299       5
  226281  226287 -226293  226299       6  226281  226287  226293  226323       7
  226281  226287 -226293  226323       8  226281  226287 -226293  226323       9
  226281  226287 -226293  226323       6  226242  226233  226227  226281      10
  226242  226251  226260  226269      10  226233  226227  226281  226284       3
  226233  226227  226281  226287      11  226233  226227 -226281  226287      12
  226233  226227 -226281  226287      13  226233  226227 -226281  226287       6
  226233  226242  226251  226260      16  226233  226242 -226251  226260      17
  226233  226242 -226251  226260      18  226227  226233  226242  226251      16
  226227  226233 -226242  226251      17  226227  226233 -226242  226251      18
  226227  226281  226287  226293       2  226221  226227  226233  226242      10
  226221  226227  226281  226284       3  226221  226227  226281  226287      21
  226221  226227 -226281  226287      22  226221  226227 -226281  226287      23
  226221  226227 -226281  226287       6  226326  226323  226329  226335       2
  226323  226329  226335  226341       1  226323  226329 -226335  226341       4
  226323  226329 -226335  226341       5  226323  226329 -226335  226341       6
  226323  226329  226335  226380       7  226323  226329 -226335  226380       8
  226323  226329 -226335  226380       9  226323  226329 -226335  226380       6
  226317  226299  226293  226323      86  226317  226299 -226293  226323      87
  226317  226299 -226293  226323      88  226317  226299 -226293  226323      89
  226305  226299  226293  226323      34  226305  226299 -226293  226323      35
  226305  226299 -226293  226323      36  226305  226299 -226293  226323      37
  226299  226293  226323  226326       3  226299  226293  226323  226329      11
  226299  226293 -226323  226329      12  226299  226293 -226323  226329      13
  226299  226293 -226323  226329       6  226293  226323  226329  226335       2
  226287  226293  226299  226305      38  226287  226293 -226299  226305      39
  226287  226293 -226299  226305      36  226287  226293 -226299  226305      40
  226287  226293  226299  226317      99  226287  226293 -226299  226317     100
  226287  226293 -226299  226317      88  226287  226293 -226299  226317     101
  226287  226293  226323  226326       3  226287  226293  226323  226329      21
  226287  226293 -226323  226329      22  226287  226293 -226323  226329      23
  226287  226293 -226323  226329       6  226383  226380  226386  226392       2
  226380  226386  226392  226398       1  226380  226386 -226392  226398       4
  226380  226386 -226392  226398       5  226380  226386 -226392  226398       6
  226380  226386  226392  226422       7  226380  226386 -226392  226422       8
  226380  226386 -226392  226422       9  226380  226386 -226392  226422       6
  226350  226341  226335  226380      52  226350  226341 -226335  226380      53
  226350  226341 -226335  226380      54  226350  226341 -226335  226380      55
  226341  226335  226380  226383       3  226341  226335  226380  226386      11
  226341  226335 -226380  226386      12  226341  226335 -226380  226386      13
  226341  226335 -226380  226386       6  226335  226341  226350  226356      56
  226335  226341 -226350  226356      57  226335  226341 -226350  226356      58
  226335  226341 -226350  226356      59  226335  226341  226350  226368      56
  226335  226341 -226350  226368      57  226335  226341 -226350  226368      58
  226335  226341 -226350  226368      59  226335  226380  226386  226392       2
  226329  226335  226341  226350      60  226329  226335 -226341  226350      61
  226329  226335 -226341  226350      54  226329  226335 -226341  226350      62
  226329  226335  226380  226383       3  226329  226335  226380  226386      21
  226329  226335 -226380  226386      22  226329  226335 -226380  226386      23
  226329  226335 -226380  226386       6  226425  226422  226428  226434       2
  226422  226428  226434  226440       1  226422  226428 -226434  226440       4
  226422  226428 -226434  226440       5  226422  226428 -226434  226440       6
  226422  226428  226434  226458       7  226422  226428 -226434  226458       8
  226422  226428 -226434  226458       9  226422  226428 -226434  226458       6
  226407  226398  226392  226422     153  226407  226398 -226392  226422     154
  226407  226398 -226392  226422     155  226407  226398 -226392  226422     156
  226398  226392  226422  226425       3  226398  226392  226422  226428      11
  226398  226392 -226422  226428      12  226398  226392 -226422  226428      13
  226398  226392 -226422  226428       6  226392  226398  226407  226410       7
  226392  226398  226407  226413     170  226392  226398 -226407  226413     171
  226392  226398 -226407  226413     172  226392  226398 -226407  226413     173
  226392  226422  226428  226434       2  226386  226392  226398  226407     165
  226386  226392 -226398  226407     166  226386  226392 -226398  226407     155
  226386  226392 -226398  226407     167  226386  226392  226422  226425       3
  226386  226392  226422  226428      21  226386  226392 -226422  226428      22
  226386  226392 -226422  226428      23  226386  226392 -226422  226428       6
  226461  226458  226464  226470       2  226458  226464  226470  226476       1
  226458  226464 -226470  226476       4  226458  226464 -226470  226476       5
  226458  226464 -226470  226476       6  226458  226464  226470  226503       7
  226458  226464 -226470  226503       8  226458  226464 -226470  226503       9
  226458  226464 -226470  226503       6  226449  226440  226434  226458      24
  226449  226440 -226434  226458      25  226449  226440 -226434  226458      26
  226449  226440 -226434  226458      27  226440  226434  226458  226461       3
  226440  226434  226458  226464      11  226440  226434 -226458  226464      12
  226440  226434 -226458  226464      13  226440  226434 -226458  226464       6
  226434  226440  226449  226452       7  226434  226440 -226449  226452      28
  226434  226440 -226449  226452      29  226434  226440 -226449  226452      30
  226434  226440  226449  226455       7  226434  226440 -226449  226455      28
  226434  226440 -226449  226455      29  226434  226440 -226449  226455      30
  226434  226458  226464  226470       2  226428  226434  226440  226449      31
  226428  226434 -226440  226449      32  226428  226434 -226440  226449      26
  226428  226434 -226440  226449      33  226428  226434  226458  226461       3
  226428  226434  226458  226464      21  226428  226434 -226458  226464      22
  226428  226434 -226458  226464      23  226428  226434 -226458  226464       6
  226506  226503  226509  226515       2  226503  226509  226515  226521       1
  226503  226509 -226515  226521       4  226503  226509 -226515  226521       5
  226503  226509 -226515  226521       6  226503  226509  226515  226560       7
  226503  226509 -226515  226560       8  226503  226509 -226515  226560       9
  226503  226509 -226515  226560       6  226485  226476  226470  226503      64
  226485  226476 -226470  226503      65  226485  226476 -226470  226503      54
  226485  226476 -226470  226503      66  226476  226470  226503  226506       3
  226476  226470  226503  226509      11  226476  226470 -226503  226509      12
  226476  226470 -226503  226509      13  226476  226470 -226503  226509       6
  226476  226485  226494  226497     117  226476  226485 -226494  226497     118
  226476  226485  226494  226500     117  226476  226485 -226494  226500     118
  226470  226476  226485  226494     119  226470  226476 -226485  226494     120
  226470  226476 -226485  226494     121  226470  226476 -226485  226494     122
  226470  226503  226509  226515       2  226464  226470  226476  226485      75
  226464  226470 -226476  226485      76  226464  226470 -226476  226485      54
  226464  226470 -226476  226485      77  226464  226470  226503  226506       3
  226464  226470  226503  226509      21  226464  226470 -226503  226509      22
  226464  226470 -226503  226509      23  226464  226470 -226503  226509       6
  226563  226560  226566  226572       2  226560  226566  226572  226578       1
  226560  226566 -226572  226578       4  226560  226566 -226572  226578       5
  226560  226566 -226572  226578       6  226560  226566  226572  226605       7
  226560  226566 -226572  226605       8  226560  226566 -226572  226605       9
  226560  226566 -226572  226605       6  226530  226521  226515  226560      52
  226530  226521 -226515  226560      53  226530  226521 -226515  226560      54
  226530  226521 -226515  226560      55  226521  226515  226560  226563       3
  226521  226515  226560  226566      11  226521  226515 -226560  226566      12
  226521  226515 -226560  226566      13  226521  226515 -226560  226566       6
  226515  226521  226530  226536      56  226515  226521 -226530  226536      57
  226515  226521 -226530  226536      58  226515  226521 -226530  226536      59
  226515  226521  226530  226548      56  226515  226521 -226530  226548      57
  226515  226521 -226530  226548      58  226515  226521 -226530  226548      59
  226515  226560  226566  226572       2  226509  226515  226521  226530      60
  226509  226515 -226521  226530      61  226509  226515 -226521  226530      54
  226509  226515 -226521  226530      62  226509  226515  226560  226563       3
  226509  226515  226560  226566      21  226509  226515 -226560  226566      22
  226509  226515 -226560  226566      23  226509  226515 -226560  226566       6
  226608  226605  226611  226617       2  226605  226611  226617  226623       1
  226605  226611 -226617  226623       4  226605  226611 -226617  226623       5
  226605  226611 -226617  226623       6  226605  226611  226617  226662       7
  226605  226611 -226617  226662       8  226605  226611 -226617  226662       9
  226605  226611 -226617  226662       6  226587  226578  226572  226605      64
  226587  226578 -226572  226605      65  226587  226578 -226572  226605      54
  226587  226578 -226572  226605      66  226578  226572  226605  226608       3
  226578  226572  226605  226611      11  226578  226572 -226605  226611      12
  226578  226572 -226605  226611      13  226578  226572 -226605  226611       6
  226578  226587  226596  226599     117  226578  226587 -226596  226599     118
  226578  226587  226596  226602     117  226578  226587 -226596  226602     118
  226572  226578  226587  226596     119  226572  226578 -226587  226596     120
  226572  226578 -226587  226596     121  226572  226578 -226587  226596     122
  226572  226605  226611  226617       2  226566  226572  226578  226587      75
  226566  226572 -226578  226587      76  226566  226572 -226578  226587      54
  226566  226572 -226578  226587      77  226566  226572  226605  226608       3
  226566  226572  226605  226611      21  226566  226572 -226605  226611      22
  226566  226572 -226605  226611      23  226566  226572 -226605  226611       6
  226665  226662  226668  226674       2  226662  226668  226674  226680       1
  226662  226668 -226674  226680       4  226662  226668 -226674  226680       5
  226662  226668 -226674  226680       6  226662  226668  226674  226719       7
  226662  226668 -226674  226719       8  226662  226668 -226674  226719       9
  226662  226668 -226674  226719       6  226641  226623  226617  226662     103
  226641  226623 -226617  226662     104  226641  226623 -226617  226662     105
  226641  226623 -226617  226662     106  226629  226623  226617  226662      34
  226629  226623 -226617  226662      35  226629  226623 -226617  226662      36
  226629  226623 -226617  226662      37  226629  226623  226641  226650     107
  226629  226623 -226641  226650     108  226629  226623 -226641  226650     109
  226629  226623 -226641  226650     110  226623  226617  226662  226665       3
  226623  226617  226662  226668      11  226623  226617 -226662  226668      12
  226623  226617 -226662  226668      13  226623  226617 -226662  226668       6
  226617  226623  226641  226650     111  226617  226623 -226641  226650     112
  226617  226623 -226641  226650     109  226617  226623 -226641  226650     113
  226617  226662  226668  226674       2  226611  226617  226623  226629      38
  226611  226617 -226623  226629      39  226611  226617 -226623  226629      36
  226611  226617 -226623  226629      40  226611  226617  226623  226641     114
  226611  226617 -226623  226641     115  226611  226617 -226623  226641     105
  226611  226617 -226623  226641     116  226611  226617  226662  226665       3
  226611  226617  226662  226668      21  226611  226617 -226662  226668      22
  226611  226617 -226662  226668      23  226611  226617 -226662  226668       6
  226722  226719  226725  226731       2  226719  226725  226731  226737       1
  226719  226725 -226731  226737       4  226719  226725 -226731  226737       5
  226719  226725 -226731  226737       6  226719  226725  226731  226764       7
  226719  226725 -226731  226764       8  226719  226725 -226731  226764       9
  226719  226725 -226731  226764       6  226698  226680  226674  226719     103
  226698  226680 -226674  226719     104  226698  226680 -226674  226719     105
  226698  226680 -226674  226719     106  226686  226680  226674  226719      34
  226686  226680 -226674  226719      35  226686  226680 -226674  226719      36
  226686  226680 -226674  226719      37  226686  226680  226698  226707     107
  226686  226680 -226698  226707     108  226686  226680 -226698  226707     109
  226686  226680 -226698  226707     110  226680  226674  226719  226722       3
  226680  226674  226719  226725      11  226680  226674 -226719  226725      12
  226680  226674 -226719  226725      13  226680  226674 -226719  226725       6
  226674  226680  226698  226707     111  226674  226680 -226698  226707     112
  226674  226680 -226698  226707     109  226674  226680 -226698  226707     113
  226674  226719  226725  226731       2  226668  226674  226680  226686      38
  226668  226674 -226680  226686      39  226668  226674 -226680  226686      36
  226668  226674 -226680  226686      40  226668  226674  226680  226698     114
  226668  226674 -226680  226698     115  226668  226674 -226680  226698     105
  226668  226674 -226680  226698     116  226668  226674  226719  226722       3
  226668  226674  226719  226725      21  226668  226674 -226719  226725      22
  226668  226674 -226719  226725      23  226668  226674 -226719  226725       6
  226767  226764  226770  226776       2  226764  226770  226776  226785       7
  226764  226770 -226776  226785       8  226764  226770 -226776  226785       9
  226764  226770 -226776  226785       6  226746  226737  226731  226764      64
  226746  226737 -226731  226764      65  226746  226737 -226731  226764      54
  226746  226737 -226731  226764      66  226737  226731  226764  226767       3
  226737  226731  226764  226770      11  226737  226731 -226764  226770      12
  226737  226731 -226764  226770      13  226737  226731 -226764  226770       6
  226737  226746  226755  226758     117  226737  226746 -226755  226758     118
  226737  226746  226755  226761     117  226737  226746 -226755  226761     118
  226731  226737  226746  226755     119  226731  226737 -226746  226755     120
  226731  226737 -226746  226755     121  226731  226737 -226746  226755     122
  226731  226764  226770  226776       2  226725  226731  226737  226746      75
  226725  226731 -226737  226746      76  226725  226731 -226737  226746      54
  226725  226731 -226737  226746      77  226725  226731  226764  226767       3
  226725  226731  226764  226770      21  226725  226731 -226764  226770      22
  226725  226731 -226764  226770      23  226725  226731 -226764  226770       6
  226788  226785  226791  226797       2  226785  226791  226797  226803       1
  226785  226791 -226797  226803       4  226785  226791 -226797  226803       5
  226785  226791 -226797  226803       6  226785  226791  226797  226836       7
  226785  226791 -226797  226836       8  226785  226791 -226797  226836       9
  226785  226791 -226797  226836       6  226776  226785  226791  226797       2
  226770  226776  226785  226788       3  226770  226776  226785  226791      21
  226770  226776 -226785  226791      22  226770  226776 -226785  226791      23
  226770  226776 -226785  226791       6  226839  226836  226842  226848       2
  226836  226842  226848  226854       1  226836  226842 -226848  226854       4
  226836  226842 -226848  226854       5  226836  226842 -226848  226854       6
  226836  226842  226848  226902       7  226836  226842 -226848  226902       8
  226836  226842 -226848  226902       9  226836  226842 -226848  226902       6
  226812  226803  226797  226836      64  226812  226803 -226797  226836      65
  226812  226803 -226797  226836      54  226812  226803 -226797  226836      66
  226803  226797  226836  226839       3  226803  226797  226836  226842      11
  226803  226797 -226836  226842      12  226803  226797 -226836  226842      13
  226803  226797 -226836  226842       6  226803  226812  226821  226824      67
  226803  226812 -226821  226824      68  226803  226812 -226821  226824      69
  226803  226812 -226821  226824      70  226797  226803  226812  226821      71
  226797  226803 -226812  226821      72  226797  226803 -226812  226821      73
  226797  226803 -226812  226821      74  226797  226836  226842  226848       2
  226791  226797  226803  226812      75  226791  226797 -226803  226812      76
  226791  226797 -226803  226812      54  226791  226797 -226803  226812      77
  226791  226797  226836  226839       3  226791  226797  226836  226842      21
  226791  226797 -226836  226842      22  226791  226797 -226836  226842      23
  226791  226797 -226836  226842       6  226905  226902  226908  226914       2
  226902  226908  226914  226920       1  226902  226908 -226914  226920       4
  226902  226908 -226914  226920       5  226902  226908 -226914  226920       6
  226902  226908  226914  226962       7  226902  226908 -226914  226962       8
  226902  226908 -226914  226962       9  226902  226908 -226914  226962       6
  226863  226854  226848  226902      10  226863  226872  226881  226890      10
  226854  226848  226902  226905       3  226854  226848  226902  226908      11
  226854  226848 -226902  226908      12  226854  226848 -226902  226908      13
  226854  226848 -226902  226908       6  226854  226863  226872  226881      16
  226854  226863 -226872  226881      17  226854  226863 -226872  226881      18
  226848  226854  226863  226872      16  226848  226854 -226863  226872      17
  226848  226854 -226863  226872      18  226848  226902  226908  226914       2
  226842  226848  226854  226863      10  226842  226848  226902  226905       3
  226842  226848  226902  226908      21  226842  226848 -226902  226908      22
  226842  226848 -226902  226908      23  226842  226848 -226902  226908       6
  226965  226962  226968  226974       2  226962  226968  226974  226980       1
  226962  226968 -226974  226980       4  226962  226968 -226974  226980       5
  226962  226968 -226974  226980       6  226962  226968  226974  226998       7
  226962  226968 -226974  226998       8  226962  226968 -226974  226998       9
  226962  226968 -226974  226998       6  226938  226932  226929  226956      41
  226938  226944 -226950  226956      41  226932  226929  226956  226950      41
  226932  226938 -226944  226950      41  226929  226920  226914  226962      42
  226929  226920 -226914  226962      43  226929  226920 -226914  226962      44
  226929  226920 -226914  226962      45  226929  226932  226938  226944      41
  226929  226956 -226950  226944      41  226920  226914  226962  226965       3
  226920  226914  226962  226968      11  226920  226914 -226962  226968      12
  226920  226914 -226962  226968      13  226920  226914 -226962  226968       6
  226920  226929  226932  226938      41  226920  226929  226956  226950      41
  226914  226920  226929  226932       7  226914  226920 -226929  226932      46
  226914  226920 -226929  226932      29  226914  226920 -226929  226932      47
  226914  226920  226929  226956       7  226914  226920 -226929  226956      46
  226914  226920 -226929  226956      29  226914  226920 -226929  226956      47
  226914  226962  226968  226974       2  226908  226914  226920  226929      48
  226908  226914 -226920  226929      49  226908  226914 -226920  226929      44
  226908  226914 -226920  226929      50  226908  226914  226962  226965       3
  226908  226914  226962  226968      21  226908  226914 -226962  226968      22
  226908  226914 -226962  226968      23  226908  226914 -226962  226968       6
  227001  226998  227004  227010       2  226998  227004  227010  227016       1
  226998  227004 -227010  227016       4  226998  227004 -227010  227016       5
  226998  227004 -227010  227016       6  226998  227004  227010  227070       7
  226998  227004 -227010  227070       8  226998  227004 -227010  227070       9
  226998  227004 -227010  227070       6  226989  226980  226974  226998      24
  226989  226980 -226974  226998      25  226989  226980 -226974  226998      26
  226989  226980 -226974  226998      27  226980  226974  226998  227001       3
  226980  226974  226998  227004      11  226980  226974 -226998  227004      12
  226980  226974 -226998  227004      13  226980  226974 -226998  227004       6
  226974  226980  226989  226992       7  226974  226980 -226989  226992      28
  226974  226980 -226989  226992      29  226974  226980 -226989  226992      30
  226974  226980  226989  226995       7  226974  226980 -226989  226995      28
  226974  226980 -226989  226995      29  226974  226980 -226989  226995      30
  226974  226998  227004  227010       2  226968  226974  226980  226989      31
  226968  226974 -226980  226989      32  226968  226974 -226980  226989      26
  226968  226974 -226980  226989      33  226968  226974  226998  227001       3
  226968  226974  226998  227004      21  226968  226974 -226998  227004      22
  226968  226974 -226998  227004      23  226968  226974 -226998  227004       6
  227073  227070  227076  227082       2  227070  227076  227082  227091       7
  227070  227076 -227082  227091       8  227070  227076 -227082  227091       9
  227070  227076 -227082  227091       6  227034  227043  227049  227052      51
  227034  227043 -227049  227052       6  227034  227043  227049  227061      51
  227034  227043 -227049  227061       6  227025  227016  227010  227070      10
  227025  227034  227043  227049       7  227025  227034 -227043  227049      29
  227016  227010  227070  227073       3  227016  227010  227070  227076      11
  227016  227010 -227070  227076      12  227016  227010 -227070  227076      13
  227016  227010 -227070  227076       6  227016  227025  227034  227043      10
  227010  227016  227025  227034      16  227010  227016 -227025  227034      17
  227010  227016 -227025  227034      18  227010  227070  227076  227082       2
  227004  227010  227016  227025      10  227004  227010  227070  227073       3
  227004  227010  227070  227076      21  227004  227010 -227070  227076      22
  227004  227010 -227070  227076      23  227004  227010 -227070  227076       6
  227094  227091  227097  227103       2  227091  227097  227103  227109       1
  227091  227097 -227103  227109       4  227091  227097 -227103  227109       5
  227091  227097 -227103  227109       6  227091  227097  227103  227154       7
  227091  227097 -227103  227154       8  227091  227097 -227103  227154       9
  227091  227097 -227103  227154       6  227082  227091  227097  227103       2
  227076  227082  227091  227094       3  227076  227082  227091  227097      21
  227076  227082 -227091  227097      22  227076  227082 -227091  227097      23
  227076  227082 -227091  227097       6  227157  227154  227160  227166       2
  227154  227160  227166  227172       1  227154  227160 -227166  227172       4
  227154  227160 -227166  227172       5  227154  227160 -227166  227172       6
  227154  227160  227166  227211       7  227154  227160 -227166  227211       8
  227154  227160 -227166  227211       9  227154  227160 -227166  227211       6
  227136  227133  227142  227148      41  227127  227121  227118  227148      41
  227127  227133 -227142  227148      41  227121  227118  227148  227142      41
  227121  227127  227133  227136      41  227121  227127 -227133  227142      41
  227118  227109  227103  227154      42  227118  227109 -227103  227154      43
  227118  227109 -227103  227154      44  227118  227109 -227103  227154      45
  227118  227121  227127  227133      41  227118  227148 -227142  227133      41
  227109  227103  227154  227157       3  227109  227103  227154  227160      11
  227109  227103 -227154  227160      12  227109  227103 -227154  227160      13
  227109  227103 -227154  227160       6  227109  227118  227121  227127      41
  227109  227118  227148  227142      41  227103  227109  227118  227121       7
  227103  227109 -227118  227121      46  227103  227109 -227118  227121      29
  227103  227109 -227118  227121      47  227103  227109  227118  227148       7
  227103  227109 -227118  227148      46  227103  227109 -227118  227148      29
  227103  227109 -227118  227148      47  227103  227154  227160  227166       2
  227097  227103  227109  227118      48  227097  227103 -227109  227118      49
  227097  227103 -227109  227118      44  227097  227103 -227109  227118      50
  227097  227103  227154  227157       3  227097  227103  227154  227160      21
  227097  227103 -227154  227160      22  227097  227103 -227154  227160      23
  227097  227103 -227154  227160       6  227214  227211  227217  227223       2
  227211  227217  227223  227229       1  227211  227217 -227223  227229       4
  227211  227217 -227223  227229       5  227211  227217 -227223  227229       6
  227211  227217  227223  227244       7  227211  227217 -227223  227244       8
  227211  227217 -227223  227244       9  227211  227217 -227223  227244       6
  227190  227172  227166  227211     103  227190  227172 -227166  227211     104
  227190  227172 -227166  227211     105  227190  227172 -227166  227211     106
  227178  227172  227166  227211      34  227178  227172 -227166  227211      35
  227178  227172 -227166  227211      36  227178  227172 -227166  227211      37
  227178  227172  227190  227199     107  227178  227172 -227190  227199     108
  227178  227172 -227190  227199     109  227178  227172 -227190  227199     110
  227172  227166  227211  227214       3  227172  227166  227211  227217      11
  227172  227166 -227211  227217      12  227172  227166 -227211  227217      13
  227172  227166 -227211  227217       6  227166  227172  227190  227199     111
  227166  227172 -227190  227199     112  227166  227172 -227190  227199     109
  227166  227172 -227190  227199     113  227166  227211  227217  227223       2
  227160  227166  227172  227178      38  227160  227166 -227172  227178      39
  227160  227166 -227172  227178      36  227160  227166 -227172  227178      40
  227160  227166  227172  227190     114  227160  227166 -227172  227190     115
  227160  227166 -227172  227190     105  227160  227166 -227172  227190     116
  227160  227166  227211  227214       3  227160  227166  227211  227217      21
  227160  227166 -227211  227217      22  227160  227166 -227211  227217      23
  227160  227166 -227211  227217       6  227247  227244  227250  227253       2
  227247  227244  227250  227280       2  227244  227250  227253  227262       1
  227244  227250 -227253  227262     102  227244  227250 -227253  227262      13
  227244  227250 -227253  227262       6  227244  227250  227280  227271       1
  227244  227250 -227280  227271       4  227244  227250 -227280  227271       5
  227244  227250 -227280  227271       6  227244  227250  227280  227286       7
  227244  227250 -227280  227286       8  227244  227250 -227280  227286       9
  227244  227250 -227280  227286       6  227238  227229  227223  227244     123
  227238  227229 -227223  227244     124  227238  227229 -227223  227244     125
  227238  227229 -227223  227244     126  227229  227223  227244  227247       3
  227229  227223  227244  227250      11  227229  227223 -227244  227250      12
  227229  227223 -227244  227250      13  227229  227223 -227244  227250       6
  227223  227244  227250  227253       2  227223  227244  227250  227280       2
  227217  227223  227229  227238     131  227217  227223 -227229  227238     132
  227217  227223 -227229  227238     125  227217  227223 -227229  227238     133
  227217  227223  227244  227247       3  227217  227223  227244  227250      21
  227217  227223 -227244  227250      22  227217  227223 -227244  227250      23
  227217  227223 -227244  227250       6  227289  227286  227292  227298       2
  227286  227292  227298  227304       1  227286  227292 -227298  227304       4
  227286  227292 -227298  227304       5  227286  227292 -227298  227304       6
  227286  227292  227298  227349       7  227286  227292 -227298  227349       8
  227286  227292 -227298  227349       9  227286  227292 -227298  227349       6
  227280  227286  227292  227298       2  227271  227280  227286  227289       3
  227271  227280  227286  227292      11  227271  227280 -227286  227292      12
  227271  227280 -227286  227292      13  227271  227280 -227286  227292       6
  227262  227253 -227250  227280       3  227262  227271  227280  227286      10
  227253  227250 -227280  227271       3  227253  227250  227280  227286       3
  227253  227262 -227271  227280      16  227253  227262 -227271  227280      17
  227253  227262 -227271  227280      18  227250  227253 -227262  227271      10
  227250  227280 -227271  227262      10  227250  227280  227286  227289       3
  227250  227280  227286  227292      21  227250  227280 -227286  227292      22
  227250  227280 -227286  227292      23  227250  227280 -227286  227292       6
  227352  227349  227355  227361       2  227349  227355  227361  227367       1
  227349  227355 -227361  227367       4  227349  227355 -227361  227367       5
  227349  227355 -227361  227367       6  227349  227355  227361  227409       7
  227349  227355 -227361  227409       8  227349  227355 -227361  227409       9
  227349  227355 -227361  227409       6  227331  227328  227337  227343      41
  227322  227316  227313  227343      41  227322  227328 -227337  227343      41
  227316  227313  227343  227337      41  227316  227322  227328  227331      41
  227316  227322 -227328  227337      41  227313  227304  227298  227349      42
  227313  227304 -227298  227349      43  227313  227304 -227298  227349      44
  227313  227304 -227298  227349      45  227313  227316  227322  227328      41
  227313  227343 -227337  227328      41  227304  227298  227349  227352       3
  227304  227298  227349  227355      11  227304  227298 -227349  227355      12
  227304  227298 -227349  227355      13  227304  227298 -227349  227355       6
  227304  227313  227316  227322      41  227304  227313  227343  227337      41
  227298  227304  227313  227316       7  227298  227304 -227313  227316      46
  227298  227304 -227313  227316      29  227298  227304 -227313  227316      47
  227298  227304  227313  227343       7  227298  227304 -227313  227343      46
  227298  227304 -227313  227343      29  227298  227304 -227313  227343      47
  227298  227349  227355  227361       2  227292  227298  227304  227313      48
  227292  227298 -227304  227313      49  227292  227298 -227304  227313      44
  227292  227298 -227304  227313      50  227292  227298  227349  227352       3
  227292  227298  227349  227355      21  227292  227298 -227349  227355      22
  227292  227298 -227349  227355      23  227292  227298 -227349  227355       6
  227412  227409  227415  227421       2  227409  227415  227421  227427       1
  227409  227415 -227421  227427       4  227409  227415 -227421  227427       5
  227409  227415 -227421  227427       6  227409  227415  227421  227466       7
  227409  227415 -227421  227466       8  227409  227415 -227421  227466       9
  227409  227415 -227421  227466       6  227385  227379  227376  227403      41
  227385  227391 -227397  227403      41  227379  227376  227403  227397      41
  227379  227385 -227391  227397      41  227376  227367  227361  227409      42
  227376  227367 -227361  227409      43  227376  227367 -227361  227409      44
  227376  227367 -227361  227409      45  227376  227379  227385  227391      41
  227376  227403 -227397  227391      41  227367  227361  227409  227412       3
  227367  227361  227409  227415      11  227367  227361 -227409  227415      12
  227367  227361 -227409  227415      13  227367  227361 -227409  227415       6
  227367  227376  227379  227385      41  227367  227376  227403  227397      41
  227361  227367  227376  227379       7  227361  227367 -227376  227379      46
  227361  227367 -227376  227379      29  227361  227367 -227376  227379      47
  227361  227367  227376  227403       7  227361  227367 -227376  227403      46
  227361  227367 -227376  227403      29  227361  227367 -227376  227403      47
  227361  227409  227415  227421       2  227355  227361  227367  227376      48
  227355  227361 -227367  227376      49  227355  227361 -227367  227376      44
  227355  227361 -227367  227376      50  227355  227361  227409  227412       3
  227355  227361  227409  227415      21  227355  227361 -227409  227415      22
  227355  227361 -227409  227415      23  227355  227361 -227409  227415       6
  227469  227466  227472  227478       2  227466  227472  227478  227484       1
  227466  227472 -227478  227484       4  227466  227472 -227478  227484       5
  227466  227472 -227478  227484       6  227466  227472  227478  227508       7
  227466  227472 -227478  227508       8  227466  227472 -227478  227508       9
  227466  227472 -227478  227508       6  227445  227427  227421  227466     103
  227445  227427 -227421  227466     104  227445  227427 -227421  227466     105
  227445  227427 -227421  227466     106  227433  227427  227421  227466      34
  227433  227427 -227421  227466      35  227433  227427 -227421  227466      36
  227433  227427 -227421  227466      37  227433  227427  227445  227454     107
  227433  227427 -227445  227454     108  227433  227427 -227445  227454     109
  227433  227427 -227445  227454     110  227427  227421  227466  227469       3
  227427  227421  227466  227472      11  227427  227421 -227466  227472      12
  227427  227421 -227466  227472      13  227427  227421 -227466  227472       6
  227421  227427  227445  227454     111  227421  227427 -227445  227454     112
  227421  227427 -227445  227454     109  227421  227427 -227445  227454     113
  227421  227466  227472  227478       2  227415  227421  227427  227433      38
  227415  227421 -227427  227433      39  227415  227421 -227427  227433      36
  227415  227421 -227427  227433      40  227415  227421  227427  227445     114
  227415  227421 -227427  227445     115  227415  227421 -227427  227445     105
  227415  227421 -227427  227445     116  227415  227421  227466  227469       3
  227415  227421  227466  227472      21  227415  227421 -227466  227472      22
  227415  227421 -227466  227472      23  227415  227421 -227466  227472       6
  227511  227508  227514  227520       2  227508  227514  227520  227526       1
  227508  227514 -227520  227526       4  227508  227514 -227520  227526       5
  227508  227514 -227520  227526       6  227508  227514  227520  227550       7
  227508  227514 -227520  227550       8  227508  227514 -227520  227550       9
  227508  227514 -227520  227550       6  227493  227484  227478  227508     153
  227493  227484 -227478  227508     154  227493  227484 -227478  227508     155
  227493  227484 -227478  227508     156  227484  227478  227508  227511       3
  227484  227478  227508  227514      11  227484  227478 -227508  227514      12
  227484  227478 -227508  227514      13  227484  227478 -227508  227514       6
  227478  227484  227493  227496       7  227478  227484  227493  227499     170
  227478  227484 -227493  227499     171  227478  227484 -227493  227499     172
  227478  227484 -227493  227499     173  227478  227508  227514  227520       2
  227472  227478  227484  227493     165  227472  227478 -227484  227493     166
  227472  227478 -227484  227493     155  227472  227478 -227484  227493     167
  227472  227478  227508  227511       3  227472  227478  227508  227514      21
  227472  227478 -227508  227514      22  227472  227478 -227508  227514      23
  227472  227478 -227508  227514       6  227553  227550  227556  227562       2
  227550  227556  227562  227568       1  227550  227556 -227562  227568       4
  227550  227556 -227562  227568       5  227550  227556 -227562  227568       6
  227550  227556  227562  227583       7  227550  227556 -227562  227583       8
  227550  227556 -227562  227583       9  227550  227556 -227562  227583       6
  227544  227526  227520  227550      86  227544  227526 -227520  227550      87
  227544  227526 -227520  227550      88  227544  227526 -227520  227550      89
  227532  227526  227520  227550      34  227532  227526 -227520  227550      35
  227532  227526 -227520  227550      36  227532  227526 -227520  227550      37
  227526  227520  227550  227553       3  227526  227520  227550  227556      11
  227526  227520 -227550  227556      12  227526  227520 -227550  227556      13
  227526  227520 -227550  227556       6  227520  227550  227556  227562       2
  227514  227520  227526  227532      38  227514  227520 -227526  227532      39
  227514  227520 -227526  227532      36  227514  227520 -227526  227532      40
  227514  227520  227526  227544      99  227514  227520 -227526  227544     100
  227514  227520 -227526  227544      88  227514  227520 -227526  227544     101
  227514  227520  227550  227553       3  227514  227520  227550  227556      21
  227514  227520 -227550  227556      22  227514  227520 -227550  227556      23
  227514  227520 -227550  227556       6  227586  227583  227589  227595       2
  227583  227589  227595  227601       1  227583  227589 -227595  227601       4
  227583  227589 -227595  227601       5  227583  227589 -227595  227601       6
  227583  227589  227595  227649       7  227583  227589 -227595  227649       8
  227583  227589 -227595  227649       9  227583  227589 -227595  227649       6
  227577  227568  227562  227583     123  227577  227568 -227562  227583     124
  227577  227568 -227562  227583     125  227577  227568 -227562  227583     126
  227568  227562  227583  227586       3  227568  227562  227583  227589      11
  227568  227562 -227583  227589      12  227568  227562 -227583  227589      13
  227568  227562 -227583  227589       6  227562  227583  227589  227595       2
  227556  227562  227568  227577     131  227556  227562 -227568  227577     132
  227556  227562 -227568  227577     125  227556  227562 -227568  227577     133
  227556  227562  227583  227586       3  227556  227562  227583  227589      21
  227556  227562 -227583  227589      22  227556  227562 -227583  227589      23
  227556  227562 -227583  227589       6  227652  227649  227655  227661       2
  227649  227655  227661  227670       7  227649  227655 -227661  227670       8
  227649  227655 -227661  227670       9  227649  227655 -227661  227670       6
  227610  227601  227595  227649      10  227610  227619  227628  227637      10
  227601  227595  227649  227652       3  227601  227595  227649  227655      11
  227601  227595 -227649  227655      12  227601  227595 -227649  227655      13
  227601  227595 -227649  227655       6  227601  227610  227619  227628      16
  227601  227610 -227619  227628      17  227601  227610 -227619  227628      18
  227595  227601  227610  227619      16  227595  227601 -227610  227619      17
  227595  227601 -227610  227619      18  227595  227649  227655  227661       2
  227589  227595  227601  227610      10  227589  227595  227649  227652       3
  227589  227595  227649  227655      21  227589  227595 -227649  227655      22
  227589  227595 -227649  227655      23  227589  227595 -227649  227655       6
  227673  227670  227676  227682       2  227670  227676  227682  227688       1
  227670  227676 -227682  227688       4  227670  227676 -227682  227688       5
  227670  227676 -227682  227688       6  227670  227676  227682  227721       7
  227670  227676 -227682  227721       8  227670  227676 -227682  227721       9
  227670  227676 -227682  227721       6  227661  227670  227676  227682       2
  227655  227661  227670  227673       3  227655  227661  227670  227676      21
  227655  227661 -227670  227676      22  227655  227661 -227670  227676      23
  227655  227661 -227670  227676       6  227724  227721  227727  227733       2
  227721  227727  227733  227739       1  227721  227727 -227733  227739       4
  227721  227727 -227733  227739       5  227721  227727 -227733  227739       6
  227721  227727  227733  227787       7  227721  227727 -227733  227787       8
  227721  227727 -227733  227787       9  227721  227727 -227733  227787       6
  227697  227688  227682  227721      64  227697  227688 -227682  227721      65
  227697  227688 -227682  227721      54  227697  227688 -227682  227721      66
  227688  227682  227721  227724       3  227688  227682  227721  227727      11
  227688  227682 -227721  227727      12  227688  227682 -227721  227727      13
  227688  227682 -227721  227727       6  227688  227697  227706  227709       7
  227688  227697  227706  227712      78  227688  227697 -227706  227712      79
  227688  227697 -227706  227712      80  227688  227697 -227706  227712      81
  227682  227688  227697  227706      82  227682  227688 -227697  227706      83
  227682  227688 -227697  227706      84  227682  227688 -227697  227706      85
  227682  227721  227727  227733       2  227676  227682  227688  227697      75
  227676  227682 -227688  227697      76  227676  227682 -227688  227697      54
  227676  227682 -227688  227697      77  227676  227682  227721  227724       3
  227676  227682  227721  227727      21  227676  227682 -227721  227727      22
  227676  227682 -227721  227727      23  227676  227682 -227721  227727       6
  227790  227787  227793  227799       2  227787  227793  227799  227805       1
  227787  227793 -227799  227805       4  227787  227793 -227799  227805       5
  227787  227793 -227799  227805       6  227787  227793  227799  227820       7
  227787  227793 -227799  227820       8  227787  227793 -227799  227820       9
  227787  227793 -227799  227820       6  227748  227739  227733  227787      10
  227748  227757  227766  227775      10  227739  227733  227787  227790       3
  227739  227733  227787  227793      11  227739  227733 -227787  227793      12
  227739  227733 -227787  227793      13  227739  227733 -227787  227793       6
  227739  227748  227757  227766      16  227739  227748 -227757  227766      17
  227739  227748 -227757  227766      18  227733  227739  227748  227757      16
  227733  227739 -227748  227757      17  227733  227739 -227748  227757      18
  227733  227787  227793  227799       2  227727  227733  227739  227748      10
  227727  227733  227787  227790       3  227727  227733  227787  227793      21
  227727  227733 -227787  227793      22  227727  227733 -227787  227793      23
  227727  227733 -227787  227793       6  227823  227820  227826  227832       2
  227820  227826  227832  227838       1  227820  227826 -227832  227838       4
  227820  227826 -227832  227838       5  227820  227826 -227832  227838       6
  227820  227826  227832  227865       7  227820  227826 -227832  227865       8
  227820  227826 -227832  227865       9  227820  227826 -227832  227865       6
  227814  227805  227799  227820     174  227814  227805 -227799  227820     175
  227814  227805 -227799  227820     176  227814  227805 -227799  227820     177
  227805  227799  227820  227823       3  227805  227799  227820  227826      11
  227805  227799 -227820  227826      12  227805  227799 -227820  227826      13
  227805  227799 -227820  227826       6  227799  227820  227826  227832       2
  227793  227799  227805  227814     183  227793  227799 -227805  227814     184
  227793  227799 -227805  227814     176  227793  227799 -227805  227814     185
  227793  227799  227820  227823       3  227793  227799  227820  227826      21
  227793  227799 -227820  227826      22  227793  227799 -227820  227826      23
  227793  227799 -227820  227826       6  227868  227865  227871  227877       2
  227865  227871  227877  227883       1  227865  227871 -227877  227883       4
  227865  227871 -227877  227883       5  227865  227871 -227877  227883       6
  227865  227871  227877  227925       7  227865  227871 -227877  227925       8
  227865  227871 -227877  227925       9  227865  227871 -227877  227925       6
  227847  227838  227832  227865      64  227847  227838 -227832  227865      65
  227847  227838 -227832  227865      54  227847  227838 -227832  227865      66
  227838  227832  227865  227868       3  227838  227832  227865  227871      11
  227838  227832 -227865  227871      12  227838  227832 -227865  227871      13
  227838  227832 -227865  227871       6  227838  227847  227856  227859     117
  227838  227847 -227856  227859     118  227838  227847  227856  227862     117
  227838  227847 -227856  227862     118  227832  227838  227847  227856     119
  227832  227838 -227847  227856     120  227832  227838 -227847  227856     121
  227832  227838 -227847  227856     122  227832  227865  227871  227877       2
  227826  227832  227838  227847      75  227826  227832 -227838  227847      76
  227826  227832 -227838  227847      54  227826  227832 -227838  227847      77
  227826  227832  227865  227868       3  227826  227832  227865  227871      21
  227826  227832 -227865  227871      22  227826  227832 -227865  227871      23
  227826  227832 -227865  227871       6  227928  227925  227931  227937       2
  227925  227931  227937  227943       1  227925  227931 -227937  227943       4
  227925  227931 -227937  227943       5  227925  227931 -227937  227943       6
  227925  227931  227937  227976       7  227925  227931 -227937  227976       8
  227925  227931 -227937  227976       9  227925  227931 -227937  227976       6
  227901  227895  227892  227919      41  227901  227907 -227913  227919      41
  227895  227892  227919  227913      41  227895  227901 -227907  227913      41
  227892  227883  227877  227925      42  227892  227883 -227877  227925      43
  227892  227883 -227877  227925      44  227892  227883 -227877  227925      45
  227892  227895  227901  227907      41  227892  227919 -227913  227907      41
  227883  227877  227925  227928       3  227883  227877  227925  227931      11
  227883  227877 -227925  227931      12  227883  227877 -227925  227931      13
  227883  227877 -227925  227931       6  227883  227892  227895  227901      41
  227883  227892  227919  227913      41  227877  227883  227892  227895       7
  227877  227883 -227892  227895      46  227877  227883 -227892  227895      29
  227877  227883 -227892  227895      47  227877  227883  227892  227919       7
  227877  227883 -227892  227919      46  227877  227883 -227892  227919      29
  227877  227883 -227892  227919      47  227877  227925  227931  227937       2
  227871  227877  227883  227892      48  227871  227877 -227883  227892      49
  227871  227877 -227883  227892      44  227871  227877 -227883  227892      50
  227871  227877  227925  227928       3  227871  227877  227925  227931      21
  227871  227877 -227925  227931      22  227871  227877 -227925  227931      23
  227871  227877 -227925  227931       6  227979  227976  227982  227988       2
  227976  227982  227988  227994       1  227976  227982 -227988  227994       4
  227976  227982 -227988  227994       5  227976  227982 -227988  227994       6
  227976  227982  227988  228012       7  227976  227982 -227988  228012       8
  227976  227982 -227988  228012       9  227976  227982 -227988  228012       6
  227952  227943  227937  227976      64  227952  227943 -227937  227976      65
  227952  227943 -227937  227976      54  227952  227943 -227937  227976      66
  227943  227937  227976  227979       3  227943  227937  227976  227982      11
  227943  227937 -227976  227982      12  227943  227937 -227976  227982      13
  227943  227937 -227976  227982       6  227943  227952  227961  227964       7
  227943  227952  227961  227967      78  227943  227952 -227961  227967      79
  227943  227952 -227961  227967      80  227943  227952 -227961  227967      81
  227937  227943  227952  227961      82  227937  227943 -227952  227961      83
  227937  227943 -227952  227961      84  227937  227943 -227952  227961      85
  227937  227976  227982  227988       2  227931  227937  227943  227952      75
  227931  227937 -227943  227952      76  227931  227937 -227943  227952      54
  227931  227937 -227943  227952      77  227931  227937  227976  227979       3
  227931  227937  227976  227982      21  227931  227937 -227976  227982      22
  227931  227937 -227976  227982      23  227931  227937 -227976  227982       6
  228015  228012  228018  228024       2  228012  228018  228024  228030       1
  228012  228018 -228024  228030       4  228012  228018 -228024  228030       5
  228012  228018 -228024  228030       6  228012  228018  228024  228042       7
  228012  228018 -228024  228042       8  228012  228018 -228024  228042       9
  228012  228018 -228024  228042       6  228003  227994  227988  228012      24
  228003  227994 -227988  228012      25  228003  227994 -227988  228012      26
  228003  227994 -227988  228012      27  227994  227988  228012  228015       3
  227994  227988  228012  228018      11  227994  227988 -228012  228018      12
  227994  227988 -228012  228018      13  227994  227988 -228012  228018       6
  227988  227994  228003  228006       7  227988  227994 -228003  228006      28
  227988  227994 -228003  228006      29  227988  227994 -228003  228006      30
  227988  227994  228003  228009       7  227988  227994 -228003  228009      28
  227988  227994 -228003  228009      29  227988  227994 -228003  228009      30
  227988  228012  228018  228024       2  227982  227988  227994  228003      31
  227982  227988 -227994  228003      32  227982  227988 -227994  228003      26
  227982  227988 -227994  228003      33  227982  227988  228012  228015       3
  227982  227988  228012  228018      21  227982  227988 -228012  228018      22
  227982  227988 -228012  228018      23  227982  227988 -228012  228018       6
  228045  228042  228048  228054       2  228042  228048  228054  228060       1
  228042  228048 -228054  228060       4  228042  228048 -228054  228060       5
  228042  228048 -228054  228060       6  228042  228048  228054  228105       7
  228042  228048 -228054  228105       8  228042  228048 -228054  228105       9
  228042  228048 -228054  228105       6  228030  228024  228042  228045       3
  228030  228024  228042  228048      11  228030  228024 -228042  228048      12
  228030  228024 -228042  228048      13  228030  228024 -228042  228048       6
  228024  228042  228048  228054       2  228018  228024  228042  228045       3
  228018  228024  228042  228048      21  228018  228024 -228042  228048      22
  228018  228024 -228042  228048      23  228018  228024 -228042  228048       6
  228108  228105  228111  228117       2  228105  228111  228117  228123       1
  228105  228111 -228117  228123       4  228105  228111 -228117  228123       5
  228105  228111 -228117  228123       6  228105  228111  228117  228153       7
  228105  228111 -228117  228153       8  228105  228111 -228117  228153       9
  228105  228111 -228117  228153       6  228087  228084  228093  228099      41
  228078  228072  228069  228099      41  228078  228084 -228093  228099      41
  228072  228069  228099  228093      41  228072  228078  228084  228087      41
  228072  228078 -228084  228093      41  228069  228060  228054  228105      42
  228069  228060 -228054  228105      43  228069  228060 -228054  228105      44
  228069  228060 -228054  228105      45  228069  228072  228078  228084      41
  228069  228099 -228093  228084      41  228060  228054  228105  228108       3
  228060  228054  228105  228111      11  228060  228054 -228105  228111      12
  228060  228054 -228105  228111      13  228060  228054 -228105  228111       6
  228060  228069  228072  228078      41  228060  228069  228099  228093      41
  228054  228060  228069  228072       7  228054  228060 -228069  228072      46
  228054  228060 -228069  228072      29  228054  228060 -228069  228072      47
  228054  228060  228069  228099       7  228054  228060 -228069  228099      46
  228054  228060 -228069  228099      29  228054  228060 -228069  228099      47
  228054  228105  228111  228117       2  228048  228054  228060  228069      48
  228048  228054 -228060  228069      49  228048  228054 -228060  228069      44
  228048  228054 -228060  228069      50  228048  228054  228105  228108       3
  228048  228054  228105  228111      21  228048  228054 -228105  228111      22
  228048  228054 -228105  228111      23  228048  228054 -228105  228111       6
  228156  228153  228159  228165       2  228153  228159  228165  228171       1
  228153  228159 -228165  228171       4  228153  228159 -228165  228171       5
  228153  228159 -228165  228171       6  228153  228159  228165  228210       7
  228153  228159 -228165  228210       8  228153  228159 -228165  228210       9
  228153  228159 -228165  228210       6  228141  228123  228117  228153      34
  228141  228123 -228117  228153      35  228141  228123 -228117  228153      36
  228141  228123 -228117  228153      37  228129  228123  228117  228153      34
  228129  228123 -228117  228153      35  228129  228123 -228117  228153      36
  228129  228123 -228117  228153      37  228123  228117  228153  228156       3
  228123  228117  228153  228159      11  228123  228117 -228153  228159      12
  228123  228117 -228153  228159      13  228123  228117 -228153  228159       6
  228117  228153  228159  228165       2  228111  228117  228123  228129      38
  228111  228117 -228123  228129      39  228111  228117 -228123  228129      36
  228111  228117 -228123  228129      40  228111  228117  228123  228141      38
  228111  228117 -228123  228141      39  228111  228117 -228123  228141      36
  228111  228117 -228123  228141      40  228111  228117  228153  228156       3
  228111  228117  228153  228159      21  228111  228117 -228153  228159      22
  228111  228117 -228153  228159      23  228111  228117 -228153  228159       6
  228213  228210  228216  228222       2  228210  228216  228222  228228       1
  228210  228216 -228222  228228       4  228210  228216 -228222  228228       5
  228210  228216 -228222  228228       6  228210  228216  228222  228267       7
  228210  228216 -228222  228267       8  228210  228216 -228222  228267       9
  228210  228216 -228222  228267       6  228180  228171  228165  228210      52
  228180  228171 -228165  228210      53  228180  228171 -228165  228210      54
  228180  228171 -228165  228210      55  228171  228165  228210  228213       3
  228171  228165  228210  228216      11  228171  228165 -228210  228216      12
  228171  228165 -228210  228216      13  228171  228165 -228210  228216       6
  228165  228171  228180  228186      56  228165  228171 -228180  228186      57
  228165  228171 -228180  228186      58  228165  228171 -228180  228186      59
  228165  228171  228180  228198      56  228165  228171 -228180  228198      57
  228165  228171 -228180  228198      58  228165  228171 -228180  228198      59
  228165  228210  228216  228222       2  228159  228165  228171  228180      60
  228159  228165 -228171  228180      61  228159  228165 -228171  228180      54
  228159  228165 -228171  228180      62  228159  228165  228210  228213       3
  228159  228165  228210  228216      21  228159  228165 -228210  228216      22
  228159  228165 -228210  228216      23  228159  228165 -228210  228216       6
  228270  228267  228273  228279       2  228267  228273  228279  228285       1
  228267  228273 -228279  228285       4  228267  228273 -228279  228285       5
  228267  228273 -228279  228285       6  228267  228273  228279  228300       7
  228267  228273 -228279  228300       8  228267  228273 -228279  228300       9
  228267  228273 -228279  228300       6  228237  228228  228222  228267      52
  228237  228228 -228222  228267      53  228237  228228 -228222  228267      54
  228237  228228 -228222  228267      55  228228  228222  228267  228270       3
  228228  228222  228267  228273      11  228228  228222 -228267  228273      12
  228228  228222 -228267  228273      13  228228  228222 -228267  228273       6
  228222  228228  228237  228243      56  228222  228228 -228237  228243      57
  228222  228228 -228237  228243      58  228222  228228 -228237  228243      59
  228222  228228  228237  228255      56  228222  228228 -228237  228255      57
  228222  228228 -228237  228255      58  228222  228228 -228237  228255      59
  228222  228267  228273  228279       2  228216  228222  228228  228237      60
  228216  228222 -228228  228237      61  228216  228222 -228228  228237      54
  228216  228222 -228228  228237      62  228216  228222  228267  228270       3
  228216  228222  228267  228273      21  228216  228222 -228267  228273      22
  228216  228222 -228267  228273      23  228216  228222 -228267  228273       6
  228303  228300  228306  228312       2  228300  228306  228312  228318       1
  228300  228306 -228312  228318       4  228300  228306 -228312  228318       5
  228300  228306 -228312  228318       6  228300  228306  228312  228345       7
  228300  228306 -228312  228345       8  228300  228306 -228312  228345       9
  228300  228306 -228312  228345       6  228294  228285  228279  228300     123
  228294  228285 -228279  228300     124  228294  228285 -228279  228300     125
  228294  228285 -228279  228300     126  228285  228279  228300  228303       3
  228285  228279  228300  228306      11  228285  228279 -228300  228306      12
  228285  228279 -228300  228306      13  228285  228279 -228300  228306       6
  228279  228300  228306  228312       2  228273  228279  228285  228294     131
  228273  228279 -228285  228294     132  228273  228279 -228285  228294     125
  228273  228279 -228285  228294     133  228273  228279  228300  228303       3
  228273  228279  228300  228306      21  228273  228279 -228300  228306      22
  228273  228279 -228300  228306      23  228273  228279 -228300  228306       6
  228348  228345  228351  228357       2  228345  228351  228357  228363       1
  228345  228351 -228357  228363       4  228345  228351 -228357  228363       5
  228345  228351 -228357  228363       6  228345  228351  228357  228411       7
  228345  228351 -228357  228411       8  228345  228351 -228357  228411       9
  228345  228351 -228357  228411       6  228327  228318  228312  228345      64
  228327  228318 -228312  228345      65  228327  228318 -228312  228345      54
  228327  228318 -228312  228345      66  228318  228312  228345  228348       3
  228318  228312  228345  228351      11  228318  228312 -228345  228351      12
  228318  228312 -228345  228351      13  228318  228312 -228345  228351       6
  228318  228327  228336  228339     117  228318  228327 -228336  228339     118
  228318  228327  228336  228342     117  228318  228327 -228336  228342     118
  228312  228318  228327  228336     119  228312  228318 -228327  228336     120
  228312  228318 -228327  228336     121  228312  228318 -228327  228336     122
  228312  228345  228351  228357       2  228306  228312  228318  228327      75
  228306  228312 -228318  228327      76  228306  228312 -228318  228327      54
  228306  228312 -228318  228327      77  228306  228312  228345  228348       3
  228306  228312  228345  228351      21  228306  228312 -228345  228351      22
  228306  228312 -228345  228351      23  228306  228312 -228345  228351       6
  228414  228411  228417  228423       2  228411  228417  228423  228429       1
  228411  228417 -228423  228429       4  228411  228417 -228423  228429       5
  228411  228417 -228423  228429       6  228411  228417  228423  228477       7
  228411  228417 -228423  228477       8  228411  228417 -228423  228477       9
  228411  228417 -228423  228477       6  228372  228363  228357  228411      10
  228372  228381  228390  228399      10  228363  228357  228411  228414       3
  228363  228357  228411  228417      11  228363  228357 -228411  228417      12
  228363  228357 -228411  228417      13  228363  228357 -228411  228417       6
  228363  228372  228381  228390      16  228363  228372 -228381  228390      17
  228363  228372 -228381  228390      18  228357  228363  228372  228381      16
  228357  228363 -228372  228381      17  228357  228363 -228372  228381      18
  228357  228411  228417  228423       2  228351  228357  228363  228372      10
  228351  228357  228411  228414       3  228351  228357  228411  228417      21
  228351  228357 -228411  228417      22  228351  228357 -228411  228417      23
  228351  228357 -228411  228417       6  228480  228477  228483  228489       2
  228477  228483  228489  228495       1  228477  228483 -228489  228495       4
  228477  228483 -228489  228495       5  228477  228483 -228489  228495       6
  228477  228483  228489  228534       7  228477  228483 -228489  228534       8
  228477  228483 -228489  228534       9  228477  228483 -228489  228534       6
  228438  228429  228423  228477      10  228438  228447  228456  228465      10
  228429  228423  228477  228480       3  228429  228423  228477  228483      11
  228429  228423 -228477  228483      12  228429  228423 -228477  228483      13
  228429  228423 -228477  228483       6  228429  228438  228447  228456      16
  228429  228438 -228447  228456      17  228429  228438 -228447  228456      18
  228423  228429  228438  228447      16  228423  228429 -228438  228447      17
  228423  228429 -228438  228447      18  228423  228477  228483  228489       2
  228417  228423  228429  228438      10  228417  228423  228477  228480       3
  228417  228423  228477  228483      21  228417  228423 -228477  228483      22
  228417  228423 -228477  228483      23  228417  228423 -228477  228483       6
  228537  228534  228540  228546       2  228534  228540  228546  228552       1
  228534  228540 -228546  228552       4  228534  228540 -228546  228552       5
  228534  228540 -228546  228552       6  228534  228540  228546  228567       7
  228534  228540 -228546  228567       8  228534  228540 -228546  228567       9
  228534  228540 -228546  228567       6  228513  228495  228489  228534     103
  228513  228495 -228489  228534     104  228513  228495 -228489  228534     105
  228513  228495 -228489  228534     106  228501  228495  228489  228534      34
  228501  228495 -228489  228534      35  228501  228495 -228489  228534      36
  228501  228495 -228489  228534      37  228501  228495  228513  228522     107
  228501  228495 -228513  228522     108  228501  228495 -228513  228522     109
  228501  228495 -228513  228522     110  228495  228489  228534  228537       3
  228495  228489  228534  228540      11  228495  228489 -228534  228540      12
  228495  228489 -228534  228540      13  228495  228489 -228534  228540       6
  228489  228495  228513  228522     111  228489  228495 -228513  228522     112
  228489  228495 -228513  228522     109  228489  228495 -228513  228522     113
  228489  228534  228540  228546       2  228483  228489  228495  228501      38
  228483  228489 -228495  228501      39  228483  228489 -228495  228501      36
  228483  228489 -228495  228501      40  228483  228489  228495  228513     114
  228483  228489 -228495  228513     115  228483  228489 -228495  228513     105
  228483  228489 -228495  228513     116  228483  228489  228534  228537       3
  228483  228489  228534  228540      21  228483  228489 -228534  228540      22
  228483  228489 -228534  228540      23  228483  228489 -228534  228540       6
  228570  228567  228573  228579       2  228567  228573  228579  228585       1
  228567  228573 -228579  228585       4  228567  228573 -228579  228585       5
  228567  228573 -228579  228585       6  228567  228573  228579  228600       7
  228567  228573 -228579  228600       8  228567  228573 -228579  228600       9
  228567  228573 -228579  228600       6  228561  228552  228546  228567     123
  228561  228552 -228546  228567     124  228561  228552 -228546  228567     125
  228561  228552 -228546  228567     126  228552  228546  228567  228570       3
  228552  228546  228567  228573      11  228552  228546 -228567  228573      12
  228552  228546 -228567  228573      13  228552  228546 -228567  228573       6
  228546  228567  228573  228579       2  228540  228546  228552  228561     131
  228540  228546 -228552  228561     132  228540  228546 -228552  228561     125
  228540  228546 -228552  228561     133  228540  228546  228567  228570       3
  228540  228546  228567  228573      21  228540  228546 -228567  228573      22
  228540  228546 -228567  228573      23  228540  228546 -228567  228573       6
  228603  228600  228606  228612       2  228600  228606  228612  228618       1
  228600  228606 -228612  228618       4  228600  228606 -228612  228618       5
  228600  228606 -228612  228618       6  228600  228606  228612  228657       7
  228600  228606 -228612  228657       8  228600  228606 -228612  228657       9
  228600  228606 -228612  228657       6  228594  228585  228579  228600     123
  228594  228585 -228579  228600     124  228594  228585 -228579  228600     125
  228594  228585 -228579  228600     126  228585  228579  228600  228603       3
  228585  228579  228600  228606      11  228585  228579 -228600  228606      12
  228585  228579 -228600  228606      13  228585  228579 -228600  228606       6
  228579  228600  228606  228612       2  228573  228579  228585  228594     131
  228573  228579 -228585  228594     132  228573  228579 -228585  228594     125
  228573  228579 -228585  228594     133  228573  228579  228600  228603       3
  228573  228579  228600  228606      21  228573  228579 -228600  228606      22
  228573  228579 -228600  228606      23  228573  228579 -228600  228606       6
  228660  228657  228663  228669       2  228657  228663  228669  228675       1
  228657  228663 -228669  228675       4  228657  228663 -228669  228675       5
  228657  228663 -228669  228675       6  228657  228663  228669  228708       7
  228657  228663 -228669  228708       8  228657  228663 -228669  228708       9
  228657  228663 -228669  228708       6  228636  228618  228612  228657     103
  228636  228618 -228612  228657     104  228636  228618 -228612  228657     105
  228636  228618 -228612  228657     106  228624  228618  228612  228657      34
  228624  228618 -228612  228657      35  228624  228618 -228612  228657      36
  228624  228618 -228612  228657      37  228624  228618  228636  228645     107
  228624  228618 -228636  228645     108  228624  228618 -228636  228645     109
  228624  228618 -228636  228645     110  228618  228612  228657  228660       3
  228618  228612  228657  228663      11  228618  228612 -228657  228663      12
  228618  228612 -228657  228663      13  228618  228612 -228657  228663       6
  228612  228618  228636  228645     111  228612  228618 -228636  228645     112
  228612  228618 -228636  228645     109  228612  228618 -228636  228645     113
  228612  228657  228663  228669       2  228606  228612  228618  228624      38
  228606  228612 -228618  228624      39  228606  228612 -228618  228624      36
  228606  228612 -228618  228624      40  228606  228612  228618  228636     114
  228606  228612 -228618  228636     115  228606  228612 -228618  228636     105
  228606  228612 -228618  228636     116  228606  228612  228657  228660       3
  228606  228612  228657  228663      21  228606  228612 -228657  228663      22
  228606  228612 -228657  228663      23  228606  228612 -228657  228663       6
  228711  228708  228714  228720       2  228708  228714  228720  228726       1
  228708  228714 -228720  228726       4  228708  228714 -228720  228726       5
  228708  228714 -228720  228726       6  228708  228714  228720  228741       7
  228708  228714 -228720  228741       8  228708  228714 -228720  228741       9
  228708  228714 -228720  228741       6  228684  228675  228669  228708      64
  228684  228675 -228669  228708      65  228684  228675 -228669  228708      54
  228684  228675 -228669  228708      66  228675  228669  228708  228711       3
  228675  228669  228708  228714      11  228675  228669 -228708  228714      12
  228675  228669 -228708  228714      13  228675  228669 -228708  228714       6
  228675  228684  228693  228696       7  228675  228684  228693  228699      78
  228675  228684 -228693  228699      79  228675  228684 -228693  228699      80
  228675  228684 -228693  228699      81  228669  228675  228684  228693      82
  228669  228675 -228684  228693      83  228669  228675 -228684  228693      84
  228669  228675 -228684  228693      85  228669  228708  228714  228720       2
  228663  228669  228675  228684      75  228663  228669 -228675  228684      76
  228663  228669 -228675  228684      54  228663  228669 -228675  228684      77
  228663  228669  228708  228711       3  228663  228669  228708  228714      21
  228663  228669 -228708  228714      22  228663  228669 -228708  228714      23
  228663  228669 -228708  228714       6  228744  228741  228747  228753       2
  228741  228747  228753  228759       1  228741  228747 -228753  228759       4
  228741  228747 -228753  228759       5  228741  228747 -228753  228759       6
  228741  228747  228753  228798       7  228741  228747 -228753  228798       8
  228741  228747 -228753  228798       9  228741  228747 -228753  228798       6
  228735  228726  228720  228741     123  228735  228726 -228720  228741     124
  228735  228726 -228720  228741     125  228735  228726 -228720  228741     126
  228726  228720  228741  228744       3  228726  228720  228741  228747      11
  228726  228720 -228741  228747      12  228726  228720 -228741  228747      13
  228726  228720 -228741  228747       6  228720  228741  228747  228753       2
  228714  228720  228726  228735     131  228714  228720 -228726  228735     132
  228714  228720 -228726  228735     125  228714  228720 -228726  228735     133
  228714  228720  228741  228744       3  228714  228720  228741  228747      21
  228714  228720 -228741  228747      22  228714  228720 -228741  228747      23
  228714  228720 -228741  228747       6  228801  228798  228804  228810       2
  228798  228804  228810  228816       1  228798  228804 -228810  228816       4
  228798  228804 -228810  228816       5  228798  228804 -228810  228816       6
  228798  228804  228810  228846       7  228798  228804 -228810  228846       8
  228798  228804 -228810  228846       9  228798  228804 -228810  228846       6
  228777  228759  228753  228798     103  228777  228759 -228753  228798     104
  228777  228759 -228753  228798     105  228777  228759 -228753  228798     106
  228765  228759  228753  228798      34  228765  228759 -228753  228798      35
  228765  228759 -228753  228798      36  228765  228759 -228753  228798      37
  228765  228759  228777  228786     107  228765  228759 -228777  228786     108
  228765  228759 -228777  228786     109  228765  228759 -228777  228786     110
  228759  228753  228798  228801       3  228759  228753  228798  228804      11
  228759  228753 -228798  228804      12  228759  228753 -228798  228804      13
  228759  228753 -228798  228804       6  228753  228759  228777  228786     111
  228753  228759 -228777  228786     112  228753  228759 -228777  228786     109
  228753  228759 -228777  228786     113  228753  228798  228804  228810       2
  228747  228753  228759  228765      38  228747  228753 -228759  228765      39
  228747  228753 -228759  228765      36  228747  228753 -228759  228765      40
  228747  228753  228759  228777     114  228747  228753 -228759  228777     115
  228747  228753 -228759  228777     105  228747  228753 -228759  228777     116
  228747  228753  228798  228801       3  228747  228753  228798  228804      21
  228747  228753 -228798  228804      22  228747  228753 -228798  228804      23
  228747  228753 -228798  228804       6  228849  228846  228852  228855       2
  228849  228846  228852  228882       2  228846  228852  228855  228864       1
  228846  228852 -228855  228864     102  228846  228852 -228855  228864      13
  228846  228852 -228855  228864       6  228846  228852  228882  228873       1
  228846  228852 -228882  228873       4  228846  228852 -228882  228873       5
  228846  228852 -228882  228873       6  228846  228852  228882  228888       7
  228846  228852 -228882  228888       8  228846  228852 -228882  228888       9
  228846  228852 -228882  228888       6  228834  228816  228810  228846      34
  228834  228816 -228810  228846      35  228834  228816 -228810  228846      36
  228834  228816 -228810  228846      37  228822  228816  228810  228846      34
  228822  228816 -228810  228846      35  228822  228816 -228810  228846      36
  228822  228816 -228810  228846      37  228816  228810  228846  228849       3
  228816  228810  228846  228852      11  228816  228810 -228846  228852      12
  228816  228810 -228846  228852      13  228816  228810 -228846  228852       6
  228810  228846  228852  228855       2  228810  228846  228852  228882       2
  228804  228810  228816  228822      38  228804  228810 -228816  228822      39
  228804  228810 -228816  228822      36  228804  228810 -228816  228822      40
  228804  228810  228816  228834      38  228804  228810 -228816  228834      39
  228804  228810 -228816  228834      36  228804  228810 -228816  228834      40
  228804  228810  228846  228849       3  228804  228810  228846  228852      21
  228804  228810 -228846  228852      22  228804  228810 -228846  228852      23
  228804  228810 -228846  228852       6  228891  228888  228894  228900       2
  228888  228894  228900  228906       1  228888  228894 -228900  228906       4
  228888  228894 -228900  228906       5  228888  228894 -228900  228906       6
  228888  228894  228900  228918       7  228888  228894 -228900  228918       8
  228888  228894 -228900  228918       9  228888  228894 -228900  228918       6
  228882  228888  228894  228900       2  228873  228882  228888  228891       3
  228873  228882  228888  228894      11  228873  228882 -228888  228894      12
  228873  228882 -228888  228894      13  228873  228882 -228888  228894       6
  228864  228855 -228852  228882       3  228864  228873  228882  228888      10
  228855  228852 -228882  228873       3  228855  228852  228882  228888       3
  228855  228864 -228873  228882      16  228855  228864 -228873  228882      17
  228855  228864 -228873  228882      18  228852  228855 -228864  228873      10
  228852  228882 -228873  228864      10  228852  228882  228888  228891       3
  228852  228882  228888  228894      21  228852  228882 -228888  228894      22
  228852  228882 -228888  228894      23  228852  228882 -228888  228894       6
  228921  228918  228924  228930       2  228918  228924  228930  228936       1
  228918  228924 -228930  228936       4  228918  228924 -228930  228936       5
  228918  228924 -228930  228936       6  228918  228924  228930  228975       7
  228918  228924 -228930  228975       8  228918  228924 -228930  228975       9
  228918  228924 -228930  228975       6  228906  228900  228918  228921       3
  228906  228900  228918  228924      11  228906  228900 -228918  228924      12
  228906  228900 -228918  228924      13  228906  228900 -228918  228924       6
  228900  228918  228924  228930       2  228894  228900  228918  228921       3
  228894  228900  228918  228924      21  228894  228900 -228918  228924      22
  228894  228900 -228918  228924      23  228894  228900 -228918  228924       6
  228978  228975  228981  228987       2  228975  228981  228987  228993       1
  228975  228981 -228987  228993       4  228975  228981 -228987  228993       5
  228975  228981 -228987  228993       6  228975  228981  228987  229020       7
  228975  228981 -228987  229020       8  228975  228981 -228987  229020       9
  228975  228981 -228987  229020       6  228945  228936  228930  228975      52
  228945  228936 -228930  228975      53  228945  228936 -228930  228975      54
  228945  228936 -228930  228975      55  228936  228930  228975  228978       3
  228936  228930  228975  228981      11  228936  228930 -228975  228981      12
  228936  228930 -228975  228981      13  228936  228930 -228975  228981       6
  228930  228936  228945  228951      56  228930  228936 -228945  228951      57
  228930  228936 -228945  228951      58  228930  228936 -228945  228951      59
  228930  228936  228945  228963      56  228930  228936 -228945  228963      57
  228930  228936 -228945  228963      58  228930  228936 -228945  228963      59
  228930  228975  228981  228987       2  228924  228930  228936  228945      60
  228924  228930 -228936  228945      61  228924  228930 -228936  228945      54
  228924  228930 -228936  228945      62  228924  228930  228975  228978       3
  228924  228930  228975  228981      21  228924  228930 -228975  228981      22
  228924  228930 -228975  228981      23  228924  228930 -228975  228981       6
  229023  229020  229026  229032       2  229020  229026  229032  229038       1
  229020  229026 -229032  229038       4  229020  229026 -229032  229038       5
  229020  229026 -229032  229038       6  229020  229026  229032  229077       7
  229020  229026 -229032  229077       8  229020  229026 -229032  229077       9
  229020  229026 -229032  229077       6  229002  228993  228987  229020      64
  229002  228993 -228987  229020      65  229002  228993 -228987  229020      54
  229002  228993 -228987  229020      66  228993  228987  229020  229023       3
  228993  228987  229020  229026      11  228993  228987 -229020  229026      12
  228993  228987 -229020  229026      13  228993  228987 -229020  229026       6
  228993  229002  229011  229014     117  228993  229002 -229011  229014     118
  228993  229002  229011  229017     117  228993  229002 -229011  229017     118
  228987  228993  229002  229011     119  228987  228993 -229002  229011     120
  228987  228993 -229002  229011     121  228987  228993 -229002  229011     122
  228987  229020  229026  229032       2  228981  228987  228993  229002      75
  228981  228987 -228993  229002      76  228981  228987 -228993  229002      54
  228981  228987 -228993  229002      77  228981  228987  229020  229023       3
  228981  228987  229020  229026      21  228981  228987 -229020  229026      22
  228981  228987 -229020  229026      23  228981  228987 -229020  229026       6
  229080  229077  229083  229089       2  229077  229083  229089  229095       1
  229077  229083 -229089  229095       4  229077  229083 -229089  229095       5
  229077  229083 -229089  229095       6  229077  229083  229089  229107       7
  229077  229083 -229089  229107       8  229077  229083 -229089  229107       9
  229077  229083 -229089  229107       6  229056  229038  229032  229077     103
  229056  229038 -229032  229077     104  229056  229038 -229032  229077     105
  229056  229038 -229032  229077     106  229044  229038  229032  229077      34
  229044  229038 -229032  229077      35  229044  229038 -229032  229077      36
  229044  229038 -229032  229077      37  229044  229038  229056  229065     107
  229044  229038 -229056  229065     108  229044  229038 -229056  229065     109
  229044  229038 -229056  229065     110  229038  229032  229077  229080       3
  229038  229032  229077  229083      11  229038  229032 -229077  229083      12
  229038  229032 -229077  229083      13  229038  229032 -229077  229083       6
  229032  229038  229056  229065     111  229032  229038 -229056  229065     112
  229032  229038 -229056  229065     109  229032  229038 -229056  229065     113
  229032  229077  229083  229089       2  229026  229032  229038  229044      38
  229026  229032 -229038  229044      39  229026  229032 -229038  229044      36
  229026  229032 -229038  229044      40  229026  229032  229038  229056     114
  229026  229032 -229038  229056     115  229026  229032 -229038  229056     105
  229026  229032 -229038  229056     116  229026  229032  229077  229080       3
  229026  229032  229077  229083      21  229026  229032 -229077  229083      22
  229026  229032 -229077  229083      23  229026  229032 -229077  229083       6
  229110  229107  229113  229119       2  229107  229113  229119  229125       1
  229107  229113 -229119  229125       4  229107  229113 -229119  229125       5
  229107  229113 -229119  229125       6  229107  229113  229119  229149       7
  229107  229113 -229119  229149       8  229107  229113 -229119  229149       9
  229107  229113 -229119  229149       6  229095  229089  229107  229110       3
  229095  229089  229107  229113      11  229095  229089 -229107  229113      12
  229095  229089 -229107  229113      13  229095  229089 -229107  229113       6
  229089  229107  229113  229119       2  229083  229089  229107  229110       3
  229083  229089  229107  229113      21  229083  229089 -229107  229113      22
  229083  229089 -229107  229113      23  229083  229089 -229107  229113       6
  229152  229149  229155  229161       2  229149  229155  229161  229167       1
  229149  229155 -229161  229167       4  229149  229155 -229161  229167       5
  229149  229155 -229161  229167       6  229149  229155  229161  229179       7
  229149  229155 -229161  229179       8  229149  229155 -229161  229179       9
  229149  229155 -229161  229179       6  229134  229125  229119  229149     153
  229134  229125 -229119  229149     154  229134  229125 -229119  229149     155
  229134  229125 -229119  229149     156  229125  229119  229149  229152       3
  229125  229119  229149  229155      11  229125  229119 -229149  229155      12
  229125  229119 -229149  229155      13  229125  229119 -229149  229155       6
  229119  229125  229134  229137       7  229119  229125  229134  229140     170
  229119  229125 -229134  229140     171  229119  229125 -229134  229140     172
  229119  229125 -229134  229140     173  229119  229149  229155  229161       2
  229113  229119  229125  229134     165  229113  229119 -229125  229134     166
  229113  229119 -229125  229134     155  229113  229119 -229125  229134     167
  229113  229119  229149  229152       3  229113  229119  229149  229155      21
  229113  229119 -229149  229155      22  229113  229119 -229149  229155      23
  229113  229119 -229149  229155       6  229182  229179  229185  229191       2
  229179  229185  229191  229197       1  229179  229185 -229191  229197       4
  229179  229185 -229191  229197       5  229179  229185 -229191  229197       6
  229179  229185  229191  229230       7  229179  229185 -229191  229230       8
  229179  229185 -229191  229230       9  229179  229185 -229191  229230       6
  229167  229161  229179  229182       3  229167  229161  229179  229185      11
  229167  229161 -229179  229185      12  229167  229161 -229179  229185      13
  229167  229161 -229179  229185       6  229161  229179  229185  229191       2
  229155  229161  229179  229182       3  229155  229161  229179  229185      21
  229155  229161 -229179  229185      22  229155  229161 -229179  229185      23
  229155  229161 -229179  229185       6  229233  229230  229236  229242       2
  229230  229236  229242  229248       1  229230  229236 -229242  229248       4
  229230  229236 -229242  229248       5  229230  229236 -229242  229248       6
  229230  229236  229242  229302       7  229230  229236 -229242  229302       8
  229230  229236 -229242  229302       9  229230  229236 -229242  229302       6
  229212  229209 -229206  229224      51  229209  229206 -229224  229218     187
  229209  229212 -229218  229224     186  229206  229197  229191  229230     188
  229206  229197 -229191  229230     189  229206  229197 -229191  229230     190
  229206  229197 -229191  229230     191  229206  229209 -229212  229218     192
  229206  229224 -229218  229212     138  229197  229191  229230  229233       3
  229197  229191  229230  229236      11  229197  229191 -229230  229236      12
  229197  229191 -229230  229236      13  229197  229191 -229230  229236       6
  229197  229206  229209  229212      51  229197  229206  229224  229218     187
  229191  229197  229206  229209     193  229191  229197 -229206  229209     194
  229191  229197 -229206  229209     195  229191  229197 -229206  229209     196
  229191  229197  229206  229224       3  229191  229230  229236  229242       2
  229185  229191  229197  229206     197  229185  229191 -229197  229206     198
  229185  229191 -229197  229206     190  229185  229191 -229197  229206      33
  229185  229191  229230  229233       3  229185  229191  229230  229236      21
  229185  229191 -229230  229236      22  229185  229191 -229230  229236      23
  229185  229191 -229230  229236       6  229305  229302  229308  229314       2
  229302  229308  229314  229320       1  229302  229308 -229314  229320       4
  229302  229308 -229314  229320       5  229302  229308 -229314  229320       6
  229302  229308  229314  229368       7  229302  229308 -229314  229368       8
  229302  229308 -229314  229368       9  229302  229308 -229314  229368       6
  229266  229275  229281  229284      51  229266  229275 -229281  229284       6
  229266  229275  229281  229293      51  229266  229275 -229281  229293       6
  229257  229248  229242  229302      10  229257  229266  229275  229281       7
  229257  229266 -229275  229281      29  229248  229242  229302  229305       3
  229248  229242  229302  229308      11  229248  229242 -229302  229308      12
  229248  229242 -229302  229308      13  229248  229242 -229302  229308       6
  229248  229257  229266  229275      10  229242  229248  229257  229266      16
  229242  229248 -229257  229266      17  229242  229248 -229257  229266      18
  229242  229302  229308  229314       2  229236  229242  229248  229257      10
  229236  229242  229302  229305       3  229236  229242  229302  229308      21
  229236  229242 -229302  229308      22  229236  229242 -229302  229308      23
  229236  229242 -229302  229308       6  229371  229368  229374  229377       2
  229371  229368  229374  229404       2  229368  229374  229377  229386       1
  229368  229374 -229377  229386     102  229368  229374 -229377  229386      13
  229368  229374 -229377  229386       6  229368  229374  229404  229395       1
  229368  229374 -229404  229395       4  229368  229374 -229404  229395       5
  229368  229374 -229404  229395       6  229368  229374  229404  229410       7
  229368  229374 -229404  229410       8  229368  229374 -229404  229410       9
  229368  229374 -229404  229410       6  229329  229320  229314  229368      10
  229329  229338  229347  229356      10  229320  229314  229368  229371       3
  229320  229314  229368  229374      11  229320  229314 -229368  229374      12
  229320  229314 -229368  229374      13  229320  229314 -229368  229374       6
  229320  229329  229338  229347      16  229320  229329 -229338  229347      17
  229320  229329 -229338  229347      18  229314  229320  229329  229338      16
  229314  229320 -229329  229338      17  229314  229320 -229329  229338      18
  229314  229368  229374  229377       2  229314  229368  229374  229404       2
  229308  229314  229320  229329      10  229308  229314  229368  229371       3
  229308  229314  229368  229374      21  229308  229314 -229368  229374      22
  229308  229314 -229368  229374      23  229308  229314 -229368  229374       6
  229413  229410  229416  229422       2  229410  229416  229422  229428       1
  229410  229416 -229422  229428       4  229410  229416 -229422  229428       5
  229410  229416 -229422  229428       6  229410  229416  229422  229467       7
  229410  229416 -229422  229467       8  229410  229416 -229422  229467       9
  229410  229416 -229422  229467       6  229404  229410  229416  229422       2
  229395  229404  229410  229413       3  229395  229404  229410  229416      11
  229395  229404 -229410  229416      12  229395  229404 -229410  229416      13
  229395  229404 -229410  229416       6  229386  229377 -229374  229404       3
  229386  229395  229404  229410      10  229377  229374 -229404  229395       3
  229377  229374  229404  229410       3  229377  229386 -229395  229404      16
  229377  229386 -229395  229404      17  229377  229386 -229395  229404      18
  229374  229377 -229386  229395      10  229374  229404 -229395  229386      10
  229374  229404  229410  229413       3  229374  229404  229410  229416      21
  229374  229404 -229410  229416      22  229374  229404 -229410  229416      23
  229374  229404 -229410  229416       6  229470  229467  229473  229479       2
  229467  229473  229479  229485       1  229467  229473 -229479  229485       4
  229467  229473 -229479  229485       5  229467  229473 -229479  229485       6
  229467  229473  229479  229515       7  229467  229473 -229479  229515       8
  229467  229473 -229479  229515       9  229467  229473 -229479  229515       6
  229437  229428  229422  229467      52  229437  229428 -229422  229467      53
  229437  229428 -229422  229467      54  229437  229428 -229422  229467      55
  229428  229422  229467  229470       3  229428  229422  229467  229473      11
  229428  229422 -229467  229473      12  229428  229422 -229467  229473      13
  229428  229422 -229467  229473       6  229422  229428  229437  229443      56
  229422  229428 -229437  229443      57  229422  229428 -229437  229443      58
  229422  229428 -229437  229443      59  229422  229428  229437  229455      56
  229422  229428 -229437  229455      57  229422  229428 -229437  229455      58
  229422  229428 -229437  229455      59  229422  229467  229473  229479       2
  229416  229422  229428  229437      60  229416  229422 -229428  229437      61
  229416  229422 -229428  229437      54  229416  229422 -229428  229437      62
  229416  229422  229467  229470       3  229416  229422  229467  229473      21
  229416  229422 -229467  229473      22  229416  229422 -229467  229473      23
  229416  229422 -229467  229473       6  229518  229515  229521  229527       2
  229515  229521  229527  229533       1  229515  229521 -229527  229533       4
  229515  229521 -229527  229533       5  229515  229521 -229527  229533       6
  229515  229521  229527  229572       7  229515  229521 -229527  229572       8
  229515  229521 -229527  229572       9  229515  229521 -229527  229572       6
  229503  229485  229479  229515      34  229503  229485 -229479  229515      35
  229503  229485 -229479  229515      36  229503  229485 -229479  229515      37
  229491  229485  229479  229515      34  229491  229485 -229479  229515      35
  229491  229485 -229479  229515      36  229491  229485 -229479  229515      37
  229485  229479  229515  229518       3  229485  229479  229515  229521      11
  229485  229479 -229515  229521      12  229485  229479 -229515  229521      13
  229485  229479 -229515  229521       6  229479  229515  229521  229527       2
  229473  229479  229485  229491      38  229473  229479 -229485  229491      39
  229473  229479 -229485  229491      36  229473  229479 -229485  229491      40
  229473  229479  229485  229503      38  229473  229479 -229485  229503      39
  229473  229479 -229485  229503      36  229473  229479 -229485  229503      40
  229473  229479  229515  229518       3  229473  229479  229515  229521      21
  229473  229479 -229515  229521      22  229473  229479 -229515  229521      23
  229473  229479 -229515  229521       6  229575  229572  229578  229584       2
  229572  229578  229584  229590       1  229572  229578 -229584  229590       4
  229572  229578 -229584  229590       5  229572  229578 -229584  229590       6
  229572  229578  229584  229629       7  229572  229578 -229584  229629       8
  229572  229578 -229584  229629       9  229572  229578 -229584  229629       6
  229551  229533  229527  229572     103  229551  229533 -229527  229572     104
  229551  229533 -229527  229572     105  229551  229533 -229527  229572     106
  229539  229533  229527  229572      34  229539  229533 -229527  229572      35
  229539  229533 -229527  229572      36  229539  229533 -229527  229572      37
  229539  229533  229551  229560     107  229539  229533 -229551  229560     108
  229539  229533 -229551  229560     109  229539  229533 -229551  229560     110
  229533  229527  229572  229575       3  229533  229527  229572  229578      11
  229533  229527 -229572  229578      12  229533  229527 -229572  229578      13
  229533  229527 -229572  229578       6  229527  229533  229551  229560     111
  229527  229533 -229551  229560     112  229527  229533 -229551  229560     109
  229527  229533 -229551  229560     113  229527  229572  229578  229584       2
  229521  229527  229533  229539      38  229521  229527 -229533  229539      39
  229521  229527 -229533  229539      36  229521  229527 -229533  229539      40
  229521  229527  229533  229551     114  229521  229527 -229533  229551     115
  229521  229527 -229533  229551     105  229521  229527 -229533  229551     116
  229521  229527  229572  229575       3  229521  229527  229572  229578      21
  229521  229527 -229572  229578      22  229521  229527 -229572  229578      23
  229521  229527 -229572  229578       6  229632  229629  229635  229641       2
  229629  229635  229641  229647       1  229629  229635 -229641  229647       4
  229629  229635 -229641  229647       5  229629  229635 -229641  229647       6
  229629  229635  229641  229659       7  229629  229635 -229641  229659       8
  229629  229635 -229641  229659       9  229629  229635 -229641  229659       6
  229608  229590  229584  229629     103  229608  229590 -229584  229629     104
  229608  229590 -229584  229629     105  229608  229590 -229584  229629     106
  229596  229590  229584  229629      34  229596  229590 -229584  229629      35
  229596  229590 -229584  229629      36  229596  229590 -229584  229629      37
  229596  229590  229608  229617     107  229596  229590 -229608  229617     108
  229596  229590 -229608  229617     109  229596  229590 -229608  229617     110
  229590  229584  229629  229632       3  229590  229584  229629  229635      11
  229590  229584 -229629  229635      12  229590  229584 -229629  229635      13
  229590  229584 -229629  229635       6  229584  229590  229608  229617     111
  229584  229590 -229608  229617     112  229584  229590 -229608  229617     109
  229584  229590 -229608  229617     113  229584  229629  229635  229641       2
  229578  229584  229590  229596      38  229578  229584 -229590  229596      39
  229578  229584 -229590  229596      36  229578  229584 -229590  229596      40
  229578  229584  229590  229608     114  229578  229584 -229590  229608     115
  229578  229584 -229590  229608     105  229578  229584 -229590  229608     116
  229578  229584  229629  229632       3  229578  229584  229629  229635      21
  229578  229584 -229629  229635      22  229578  229584 -229629  229635      23
  229578  229584 -229629  229635       6  229662  229659  229665  229671       2
  229659  229665  229671  229677       1  229659  229665 -229671  229677       4
  229659  229665 -229671  229677       5  229659  229665 -229671  229677       6
  229659  229665  229671  229704       7  229659  229665 -229671  229704       8
  229659  229665 -229671  229704       9  229659  229665 -229671  229704       6
  229647  229641  229659  229662       3  229647  229641  229659  229665      11
  229647  229641 -229659  229665      12  229647  229641 -229659  229665      13
  229647  229641 -229659  229665       6  229641  229659  229665  229671       2
  229635  229641  229659  229662       3  229635  229641  229659  229665      21
  229635  229641 -229659  229665      22  229635  229641 -229659  229665      23
  229635  229641 -229659  229665       6  229707  229704  229710  229716       2
  229704  229710  229716  229722       1  229704  229710 -229716  229722       4
  229704  229710 -229716  229722       5  229704  229710 -229716  229722       6
  229704  229710  229716  229740       7  229704  229710 -229716  229740       8
  229704  229710 -229716  229740       9  229704  229710 -229716  229740       6
  229686  229677  229671  229704      64  229686  229677 -229671  229704      65
  229686  229677 -229671  229704      54  229686  229677 -229671  229704      66
  229677  229671  229704  229707       3  229677  229671  229704  229710      11
  229677  229671 -229704  229710      12  229677  229671 -229704  229710      13
  229677  229671 -229704  229710       6  229677  229686  229695  229698     117
  229677  229686 -229695  229698     118  229677  229686  229695  229701     117
  229677  229686 -229695  229701     118  229671  229677  229686  229695     119
  229671  229677 -229686  229695     120  229671  229677 -229686  229695     121
  229671  229677 -229686  229695     122  229671  229704  229710  229716       2
  229665  229671  229677  229686      75  229665  229671 -229677  229686      76
  229665  229671 -229677  229686      54  229665  229671 -229677  229686      77
  229665  229671  229704  229707       3  229665  229671  229704  229710      21
  229665  229671 -229704  229710      22  229665  229671 -229704  229710      23
  229665  229671 -229704  229710       6  229743  229740  229746  229752       2
  229740  229746  229752  229758       1  229740  229746 -229752  229758       4
  229740  229746 -229752  229758       5  229740  229746 -229752  229758       6
  229740  229746  229752  229788       7  229740  229746 -229752  229788       8
  229740  229746 -229752  229788       9  229740  229746 -229752  229788       6
  229731  229722  229716  229740      24  229731  229722 -229716  229740      25
  229731  229722 -229716  229740      26  229731  229722 -229716  229740      27
  229722  229716  229740  229743       3  229722  229716  229740  229746      11
  229722  229716 -229740  229746      12  229722  229716 -229740  229746      13
  229722  229716 -229740  229746       6  229716  229722  229731  229734       7
  229716  229722 -229731  229734      28  229716  229722 -229731  229734      29
  229716  229722 -229731  229734      30  229716  229722  229731  229737       7
  229716  229722 -229731  229737      28  229716  229722 -229731  229737      29
  229716  229722 -229731  229737      30  229716  229740  229746  229752       2
  229710  229716  229722  229731      31  229710  229716 -229722  229731      32
  229710  229716 -229722  229731      26  229710  229716 -229722  229731      33
  229710  229716  229740  229743       3  229710  229716  229740  229746      21
  229710  229716 -229740  229746      22  229710  229716 -229740  229746      23
  229710  229716 -229740  229746       6  229791  229788  229794  229800       2
  229788  229794  229800  229806       1  229788  229794 -229800  229806       4
  229788  229794 -229800  229806       5  229788  229794 -229800  229806       6
  229788  229794  229800  229824       7  229788  229794 -229800  229824       8
  229788  229794 -229800  229824       9  229788  229794 -229800  229824       6
  229776  229758  229752  229788      34  229776  229758 -229752  229788      35
  229776  229758 -229752  229788      36  229776  229758 -229752  229788      37
  229764  229758  229752  229788      34  229764  229758 -229752  229788      35
  229764  229758 -229752  229788      36  229764  229758 -229752  229788      37
  229758  229752  229788  229791       3  229758  229752  229788  229794      11
  229758  229752 -229788  229794      12  229758  229752 -229788  229794      13
  229758  229752 -229788  229794       6  229752  229788  229794  229800       2
  229746  229752  229758  229764      38  229746  229752 -229758  229764      39
  229746  229752 -229758  229764      36  229746  229752 -229758  229764      40
  229746  229752  229758  229776      38  229746  229752 -229758  229776      39
  229746  229752 -229758  229776      36  229746  229752 -229758  229776      40
  229746  229752  229788  229791       3  229746  229752  229788  229794      21
  229746  229752 -229788  229794      22  229746  229752 -229788  229794      23
  229746  229752 -229788  229794       6  229827  229824  229830  229836       2
  229824  229830  229836  229845       7  229824  229830 -229836  229845       8
  229824  229830 -229836  229845       9  229824  229830 -229836  229845       6
  229815  229806  229800  229824      24  229815  229806 -229800  229824      25
  229815  229806 -229800  229824      26  229815  229806 -229800  229824      27
  229806  229800  229824  229827       3  229806  229800  229824  229830      11
  229806  229800 -229824  229830      12  229806  229800 -229824  229830      13
  229806  229800 -229824  229830       6  229800  229806  229815  229818       7
  229800  229806 -229815  229818      28  229800  229806 -229815  229818      29
  229800  229806 -229815  229818      30  229800  229806  229815  229821       7
  229800  229806 -229815  229821      28  229800  229806 -229815  229821      29
  229800  229806 -229815  229821      30  229800  229824  229830  229836       2
  229794  229800  229806  229815      31  229794  229800 -229806  229815      32
  229794  229800 -229806  229815      26  229794  229800 -229806  229815      33
  229794  229800  229824  229827       3  229794  229800  229824  229830      21
  229794  229800 -229824  229830      22  229794  229800 -229824  229830      23
  229794  229800 -229824  229830       6  229848  229845  229851  229857       2
  229845  229851  229857  229863       1  229845  229851 -229857  229863       4
  229845  229851 -229857  229863       5  229845  229851 -229857  229863       6
  229845  229851  229857  229890       7  229845  229851 -229857  229890       8
  229845  229851 -229857  229890       9  229845  229851 -229857  229890       6
  229836  229845  229851  229857       2  229830  229836  229845  229848       3
  229830  229836  229845  229851      21  229830  229836 -229845  229851      22
  229830  229836 -229845  229851      23  229830  229836 -229845  229851       6
  229893  229890  229896  229902       2  229890  229896  229902  229908       1
  229890  229896 -229902  229908       4  229890  229896 -229902  229908       5
  229890  229896 -229902  229908       6  229890  229896  229902  229920       7
  229890  229896 -229902  229920       8  229890  229896 -229902  229920       9
  229890  229896 -229902  229920       6  229872  229863  229857  229890      64
  229872  229863 -229857  229890      65  229872  229863 -229857  229890      54
  229872  229863 -229857  229890      66  229863  229857  229890  229893       3
  229863  229857  229890  229896      11  229863  229857 -229890  229896      12
  229863  229857 -229890  229896      13  229863  229857 -229890  229896       6
  229863  229872  229881  229884     117  229863  229872 -229881  229884     118
  229863  229872  229881  229887     117  229863  229872 -229881  229887     118
  229857  229863  229872  229881     119  229857  229863 -229872  229881     120
  229857  229863 -229872  229881     121  229857  229863 -229872  229881     122
  229857  229890  229896  229902       2  229851  229857  229863  229872      75
  229851  229857 -229863  229872      76  229851  229857 -229863  229872      54
  229851  229857 -229863  229872      77  229851  229857  229890  229893       3
  229851  229857  229890  229896      21  229851  229857 -229890  229896      22
  229851  229857 -229890  229896      23  229851  229857 -229890  229896       6
  229923  229920  229926  229932       2  229920  229926  229932  229938       1
  229920  229926 -229932  229938       4  229920  229926 -229932  229938       5
  229920  229926 -229932  229938       6  229920  229926  229932  229977       7
  229920  229926 -229932  229977       8  229920  229926 -229932  229977       9
  229920  229926 -229932  229977       6  229908  229902  229920  229923       3
  229908  229902  229920  229926      11  229908  229902 -229920  229926      12
  229908  229902 -229920  229926      13  229908  229902 -229920  229926       6
  229902  229920  229926  229932       2  229896  229902  229920  229923       3
  229896  229902  229920  229926      21  229896  229902 -229920  229926      22
  229896  229902 -229920  229926      23  229896  229902 -229920  229926       6
  229980  229977  229983  229989       2  229977  229983  229989  229995       1
  229977  229983 -229989  229995       4  229977  229983 -229989  229995       5
  229977  229983 -229989  229995       6  229977  229983  229989  230010       7
  229977  229983 -229989  230010       8  229977  229983 -229989  230010       9
  229977  229983 -229989  230010       6  229947  229938  229932  229977      52
  229947  229938 -229932  229977      53  229947  229938 -229932  229977      54
  229947  229938 -229932  229977      55  229938  229932  229977  229980       3
  229938  229932  229977  229983      11  229938  229932 -229977  229983      12
  229938  229932 -229977  229983      13  229938  229932 -229977  229983       6
  229932  229938  229947  229953      56  229932  229938 -229947  229953      57
  229932  229938 -229947  229953      58  229932  229938 -229947  229953      59
  229932  229938  229947  229965      56  229932  229938 -229947  229965      57
  229932  229938 -229947  229965      58  229932  229938 -229947  229965      59
  229932  229977  229983  229989       2  229926  229932  229938  229947      60
  229926  229932 -229938  229947      61  229926  229932 -229938  229947      54
  229926  229932 -229938  229947      62  229926  229932  229977  229980       3
  229926  229932  229977  229983      21  229926  229932 -229977  229983      22
  229926  229932 -229977  229983      23  229926  229932 -229977  229983       6
  230013  230010  230016  230022       2  230010  230016  230022  230028       1
  230010  230016 -230022  230028       4  230010  230016 -230022  230028       5
  230010  230016 -230022  230028       6  230010  230016  230022  230052       7
  230010  230016 -230022  230052       8  230010  230016 -230022  230052       9
  230010  230016 -230022  230052       6  230004  229995  229989  230010     123
  230004  229995 -229989  230010     124  230004  229995 -229989  230010     125
  230004  229995 -229989  230010     126  229995  229989  230010  230013       3
  229995  229989  230010  230016      11  229995  229989 -230010  230016      12
  229995  229989 -230010  230016      13  229995  229989 -230010  230016       6
  229989  230010  230016  230022       2  229983  229989  229995  230004     131
  229983  229989 -229995  230004     132  229983  229989 -229995  230004     125
  229983  229989 -229995  230004     133  229983  229989  230010  230013       3
  229983  229989  230010  230016      21  229983  229989 -230010  230016      22
  229983  229989 -230010  230016      23  229983  229989 -230010  230016       6
  230055  230052  230058  230064       2  230052  230058  230064  230070       1
  230052  230058 -230064  230070       4  230052  230058 -230064  230070       5
  230052  230058 -230064  230070       6  230052  230058  230064  230109       7
  230052  230058 -230064  230109       8  230052  230058 -230064  230109       9
  230052  230058 -230064  230109       6  230046  230028  230022  230052      86
  230046  230028 -230022  230052      87  230046  230028 -230022  230052      88
  230046  230028 -230022  230052      89  230034  230028  230022  230052      34
  230034  230028 -230022  230052      35  230034  230028 -230022  230052      36
  230034  230028 -230022  230052      37  230028  230022  230052  230055       3
  230028  230022  230052  230058      11  230028  230022 -230052  230058      12
  230028  230022 -230052  230058      13  230028  230022 -230052  230058       6
  230022  230052  230058  230064       2  230016  230022  230028  230034      38
  230016  230022 -230028  230034      39  230016  230022 -230028  230034      36
  230016  230022 -230028  230034      40  230016  230022  230028  230046      99
  230016  230022 -230028  230046     100  230016  230022 -230028  230046      88
  230016  230022 -230028  230046     101  230016  230022  230052  230055       3
  230016  230022  230052  230058      21  230016  230022 -230052  230058      22
  230016  230022 -230052  230058      23  230016  230022 -230052  230058       6
  230112  230109  230115  230121       2  230109  230115  230121  230127       1
  230109  230115 -230121  230127       4  230109  230115 -230121  230127       5
  230109  230115 -230121  230127       6  230109  230115  230121  230157       7
  230109  230115 -230121  230157       8  230109  230115 -230121  230157       9
  230109  230115 -230121  230157       6  230079  230070  230064  230109      52
  230079  230070 -230064  230109      53  230079  230070 -230064  230109      54
  230079  230070 -230064  230109      55  230070  230064  230109  230112       3
  230070  230064  230109  230115      11  230070  230064 -230109  230115      12
  230070  230064 -230109  230115      13  230070  230064 -230109  230115       6
  230064  230070  230079  230085      56  230064  230070 -230079  230085      57
  230064  230070 -230079  230085      58  230064  230070 -230079  230085      59
  230064  230070  230079  230097      56  230064  230070 -230079  230097      57
  230064  230070 -230079  230097      58  230064  230070 -230079  230097      59
  230064  230109  230115  230121       2  230058  230064  230070  230079      60
  230058  230064 -230070  230079      61  230058  230064 -230070  230079      54
  230058  230064 -230070  230079      62  230058  230064  230109  230112       3
  230058  230064  230109  230115      21  230058  230064 -230109  230115      22
  230058  230064 -230109  230115      23  230058  230064 -230109  230115       6
  230160  230157  230163  230169       2  230157  230163  230169  230175       1
  230157  230163 -230169  230175       4  230157  230163 -230169  230175       5
  230157  230163 -230169  230175       6  230157  230163  230169  230214       7
  230157  230163 -230169  230214       8  230157  230163 -230169  230214       9
  230157  230163 -230169  230214       6  230145  230127  230121  230157      34
  230145  230127 -230121  230157      35  230145  230127 -230121  230157      36
  230145  230127 -230121  230157      37  230133  230127  230121  230157      34
  230133  230127 -230121  230157      35  230133  230127 -230121  230157      36
  230133  230127 -230121  230157      37  230127  230121  230157  230160       3
  230127  230121  230157  230163      11  230127  230121 -230157  230163      12
  230127  230121 -230157  230163      13  230127  230121 -230157  230163       6
  230121  230157  230163  230169       2  230115  230121  230127  230133      38
  230115  230121 -230127  230133      39  230115  230121 -230127  230133      36
  230115  230121 -230127  230133      40  230115  230121  230127  230145      38
  230115  230121 -230127  230145      39  230115  230121 -230127  230145      36
  230115  230121 -230127  230145      40  230115  230121  230157  230160       3
  230115  230121  230157  230163      21  230115  230121 -230157  230163      22
  230115  230121 -230157  230163      23  230115  230121 -230157  230163       6
  230217  230214  230220  230226       2  230214  230220  230226  230232       1
  230214  230220 -230226  230232       4  230214  230220 -230226  230232       5
  230214  230220 -230226  230232       6  230214  230220  230226  230256       7
  230214  230220 -230226  230256       8  230214  230220 -230226  230256       9
  230214  230220 -230226  230256       6  230184  230175  230169  230214      52
  230184  230175 -230169  230214      53  230184  230175 -230169  230214      54
  230184  230175 -230169  230214      55  230175  230169  230214  230217       3
  230175  230169  230214  230220      11  230175  230169 -230214  230220      12
  230175  230169 -230214  230220      13  230175  230169 -230214  230220       6
  230169  230175  230184  230190      56  230169  230175 -230184  230190      57
  230169  230175 -230184  230190      58  230169  230175 -230184  230190      59
  230169  230175  230184  230202      56  230169  230175 -230184  230202      57
  230169  230175 -230184  230202      58  230169  230175 -230184  230202      59
  230169  230214  230220  230226       2  230163  230169  230175  230184      60
  230163  230169 -230175  230184      61  230163  230169 -230175  230184      54
  230163  230169 -230175  230184      62  230163  230169  230214  230217       3
  230163  230169  230214  230220      21  230163  230169 -230214  230220      22
  230163  230169 -230214  230220      23  230163  230169 -230214  230220       6
  230259  230256  230262  230268       2  230256  230262  230268  230274       1
  230256  230262 -230268  230274       4  230256  230262 -230268  230274       5
  230256  230262 -230268  230274       6  230256  230262  230268  230328       7
  230256  230262 -230268  230328       8  230256  230262 -230268  230328       9
  230256  230262 -230268  230328       6  230241  230232  230226  230256     153
  230241  230232 -230226  230256     154  230241  230232 -230226  230256     155
  230241  230232 -230226  230256     156  230232  230226  230256  230259       3
  230232  230226  230256  230262      11  230232  230226 -230256  230262      12
  230232  230226 -230256  230262      13  230232  230226 -230256  230262       6
  230226  230232  230241  230244       7  230226  230232  230241  230247     170
  230226  230232 -230241  230247     171  230226  230232 -230241  230247     172
  230226  230232 -230241  230247     173  230226  230256  230262  230268       2
  230220  230226  230232  230241     165  230220  230226 -230232  230241     166
  230220  230226 -230232  230241     155  230220  230226 -230232  230241     167
  230220  230226  230256  230259       3  230220  230226  230256  230262      21
  230220  230226 -230256  230262      22  230220  230226 -230256  230262      23
  230220  230226 -230256  230262       6  230331  230328  230334  230340       2
  230328  230334  230340  230346       1  230328  230334 -230340  230346       4
  230328  230334 -230340  230346       5  230328  230334 -230340  230346       6
  230328  230334  230340  230385       7  230328  230334 -230340  230385       8
  230328  230334 -230340  230385       9  230328  230334 -230340  230385       6
  230292  230301  230307  230310      51  230292  230301 -230307  230310       6
  230292  230301  230307  230319      51  230292  230301 -230307  230319       6
  230283  230274  230268  230328      10  230283  230292  230301  230307       7
  230283  230292 -230301  230307      29  230274  230268  230328  230331       3
  230274  230268  230328  230334      11  230274  230268 -230328  230334      12
  230274  230268 -230328  230334      13  230274  230268 -230328  230334       6
  230274  230283  230292  230301      10  230268  230274  230283  230292      16
  230268  230274 -230283  230292      17  230268  230274 -230283  230292      18
  230268  230328  230334  230340       2  230262  230268  230274  230283      10
  230262  230268  230328  230331       3  230262  230268  230328  230334      21
  230262  230268 -230328  230334      22  230262  230268 -230328  230334      23
  230262  230268 -230328  230334       6  230388  230385  230391  230397       2
  230385  230391  230397  230403       1  230385  230391 -230397  230403       4
  230385  230391 -230397  230403       5  230385  230391 -230397  230403       6
  230385  230391  230397  230451       7  230385  230391 -230397  230451       8
  230385  230391 -230397  230451       9  230385  230391 -230397  230451       6
  230355  230346  230340  230385      52  230355  230346 -230340  230385      53
  230355  230346 -230340  230385      54  230355  230346 -230340  230385      55
  230346  230340  230385  230388       3  230346  230340  230385  230391      11
  230346  230340 -230385  230391      12  230346  230340 -230385  230391      13
  230346  230340 -230385  230391       6  230340  230346  230355  230361      56
  230340  230346 -230355  230361      57  230340  230346 -230355  230361      58
  230340  230346 -230355  230361      59  230340  230346  230355  230373      56
  230340  230346 -230355  230373      57  230340  230346 -230355  230373      58
  230340  230346 -230355  230373      59  230340  230385  230391  230397       2
  230334  230340  230346  230355      60  230334  230340 -230346  230355      61
  230334  230340 -230346  230355      54  230334  230340 -230346  230355      62
  230334  230340  230385  230388       3  230334  230340  230385  230391      21
  230334  230340 -230385  230391      22  230334  230340 -230385  230391      23
  230334  230340 -230385  230391       6  230454  230451  230457  230463       2
  230451  230457  230463  230469       1  230451  230457 -230463  230469       4
  230451  230457 -230463  230469       5  230451  230457 -230463  230469       6
  230451  230457  230463  230499       7  230451  230457 -230463  230499       8
  230451  230457 -230463  230499       9  230451  230457 -230463  230499       6
  230412  230403  230397  230451      10  230412  230421  230430  230439      10
  230403  230397  230451  230454       3  230403  230397  230451  230457      11
  230403  230397 -230451  230457      12  230403  230397 -230451  230457      13
  230403  230397 -230451  230457       6  230403  230412  230421  230430      16
  230403  230412 -230421  230430      17  230403  230412 -230421  230430      18
  230397  230403  230412  230421      16  230397  230403 -230412  230421      17
  230397  230403 -230412  230421      18  230397  230451  230457  230463       2
  230391  230397  230403  230412      10  230391  230397  230451  230454       3
  230391  230397  230451  230457      21  230391  230397 -230451  230457      22
  230391  230397 -230451  230457      23  230391  230397 -230451  230457       6
  230502  230499  230505  230511       2  230499  230505  230511  230520       7
  230499  230505 -230511  230520       8  230499  230505 -230511  230520       9
  230499  230505 -230511  230520       6  230487  230469  230463  230499      34
  230487  230469 -230463  230499      35  230487  230469 -230463  230499      36
  230487  230469 -230463  230499      37  230475  230469  230463  230499      34
  230475  230469 -230463  230499      35  230475  230469 -230463  230499      36
  230475  230469 -230463  230499      37  230469  230463  230499  230502       3
  230469  230463  230499  230505      11  230469  230463 -230499  230505      12
  230469  230463 -230499  230505      13  230469  230463 -230499  230505       6
  230463  230499  230505  230511       2  230457  230463  230469  230475      38
  230457  230463 -230469  230475      39  230457  230463 -230469  230475      36
  230457  230463 -230469  230475      40  230457  230463  230469  230487      38
  230457  230463 -230469  230487      39  230457  230463 -230469  230487      36
  230457  230463 -230469  230487      40  230457  230463  230499  230502       3
  230457  230463  230499  230505      21  230457  230463 -230499  230505      22
  230457  230463 -230499  230505      23  230457  230463 -230499  230505       6
  230523  230520  230526  230532       2  230520  230526  230532  230538       1
  230520  230526 -230532  230538       4  230520  230526 -230532  230538       5
  230520  230526 -230532  230538       6  230520  230526  230532  230577       7
  230520  230526 -230532  230577       8  230520  230526 -230532  230577       9
  230520  230526 -230532  230577       6  230511  230520  230526  230532       2
  230505  230511  230520  230523       3  230505  230511  230520  230526      21
  230505  230511 -230520  230526      22  230505  230511 -230520  230526      23
  230505  230511 -230520  230526       6  230580  230577  230583  230589       2
  230577  230583  230589  230595       1  230577  230583 -230589  230595       4
  230577  230583 -230589  230595       5  230577  230583 -230589  230595       6
  230577  230583  230589  230628       7  230577  230583 -230589  230628       8
  230577  230583 -230589  230628       9  230577  230583 -230589  230628       6
  230547  230538  230532  230577      52  230547  230538 -230532  230577      53
  230547  230538 -230532  230577      54  230547  230538 -230532  230577      55
  230538  230532  230577  230580       3  230538  230532  230577  230583      11
  230538  230532 -230577  230583      12  230538  230532 -230577  230583      13
  230538  230532 -230577  230583       6  230532  230538  230547  230553      56
  230532  230538 -230547  230553      57  230532  230538 -230547  230553      58
  230532  230538 -230547  230553      59  230532  230538  230547  230565      56
  230532  230538 -230547  230565      57  230532  230538 -230547  230565      58
  230532  230538 -230547  230565      59  230532  230577  230583  230589       2
  230526  230532  230538  230547      60  230526  230532 -230538  230547      61
  230526  230532 -230538  230547      54  230526  230532 -230538  230547      62
  230526  230532  230577  230580       3  230526  230532  230577  230583      21
  230526  230532 -230577  230583      22  230526  230532 -230577  230583      23
  230526  230532 -230577  230583       6  230631  230628  230634  230640       2
  230628  230634  230640  230646       1  230628  230634 -230640  230646       4
  230628  230634 -230640  230646       5  230628  230634 -230640  230646       6
  230628  230634  230640  230676       7  230628  230634 -230640  230676       8
  230628  230634 -230640  230676       9  230628  230634 -230640  230676       6
  230604  230595  230589  230628      64  230604  230595 -230589  230628      65
  230604  230595 -230589  230628      54  230604  230595 -230589  230628      66
  230595  230589  230628  230631       3  230595  230589  230628  230634      11
  230595  230589 -230628  230634      12  230595  230589 -230628  230634      13
  230595  230589 -230628  230634       6  230595  230604  230613  230616       7
  230595  230604  230613  230619      78  230595  230604 -230613  230619      79
  230595  230604 -230613  230619      80  230595  230604 -230613  230619      81
  230589  230595  230604  230613      82  230589  230595 -230604  230613      83
  230589  230595 -230604  230613      84  230589  230595 -230604  230613      85
  230589  230628  230634  230640       2  230583  230589  230595  230604      75
  230583  230589 -230595  230604      76  230583  230589 -230595  230604      54
  230583  230589 -230595  230604      77  230583  230589  230628  230631       3
  230583  230589  230628  230634      21  230583  230589 -230628  230634      22
  230583  230589 -230628  230634      23  230583  230589 -230628  230634       6
  230679  230676  230682  230688       2  230676  230682  230688  230694       1
  230676  230682 -230688  230694       4  230676  230682 -230688  230694       5
  230676  230682 -230688  230694       6  230676  230682  230688  230724       7
  230676  230682 -230688  230724       8  230676  230682 -230688  230724       9
  230676  230682 -230688  230724       6  230664  230646  230640  230676      34
  230664  230646 -230640  230676      35  230664  230646 -230640  230676      36
  230664  230646 -230640  230676      37  230652  230646  230640  230676      34
  230652  230646 -230640  230676      35  230652  230646 -230640  230676      36
  230652  230646 -230640  230676      37  230646  230640  230676  230679       3
  230646  230640  230676  230682      11  230646  230640 -230676  230682      12
  230646  230640 -230676  230682      13  230646  230640 -230676  230682       6
  230640  230676  230682  230688       2  230634  230640  230646  230652      38
  230634  230640 -230646  230652      39  230634  230640 -230646  230652      36
  230634  230640 -230646  230652      40  230634  230640  230646  230664      38
  230634  230640 -230646  230664      39  230634  230640 -230646  230664      36
  230634  230640 -230646  230664      40  230634  230640  230676  230679       3
  230634  230640  230676  230682      21  230634  230640 -230676  230682      22
  230634  230640 -230676  230682      23  230634  230640 -230676  230682       6
  230727  230724  230730  230736       2  230724  230730  230736  230742       1
  230724  230730 -230736  230742       4  230724  230730 -230736  230742       5
  230724  230730 -230736  230742       6  230724  230730  230736  230754       7
  230724  230730 -230736  230754       8  230724  230730 -230736  230754       9
  230724  230730 -230736  230754       6  230712  230694  230688  230724      34
  230712  230694 -230688  230724      35  230712  230694 -230688  230724      36
  230712  230694 -230688  230724      37  230700  230694  230688  230724      34
  230700  230694 -230688  230724      35  230700  230694 -230688  230724      36
  230700  230694 -230688  230724      37  230694  230688  230724  230727       3
  230694  230688  230724  230730      11  230694  230688 -230724  230730      12
  230694  230688 -230724  230730      13  230694  230688 -230724  230730       6
  230688  230724  230730  230736       2  230682  230688  230694  230700      38
  230682  230688 -230694  230700      39  230682  230688 -230694  230700      36
  230682  230688 -230694  230700      40  230682  230688  230694  230712      38
  230682  230688 -230694  230712      39  230682  230688 -230694  230712      36
  230682  230688 -230694  230712      40  230682  230688  230724  230727       3
  230682  230688  230724  230730      21  230682  230688 -230724  230730      22
  230682  230688 -230724  230730      23  230682  230688 -230724  230730       6
  230757  230754  230760  230766       2  230754  230760  230766  230772       1
  230754  230760 -230766  230772       4  230754  230760 -230766  230772       5
  230754  230760 -230766  230772       6  230754  230760  230766  230802       7
  230754  230760 -230766  230802       8  230754  230760 -230766  230802       9
  230754  230760 -230766  230802       6  230742  230736  230754  230757       3
  230742  230736  230754  230760      11  230742  230736 -230754  230760      12
  230742  230736 -230754  230760      13  230742  230736 -230754  230760       6
  230736  230754  230760  230766       2  230730  230736  230754  230757       3
  230730  230736  230754  230760      21  230730  230736 -230754  230760      22
  230730  230736 -230754  230760      23  230730  230736 -230754  230760       6
  230805  230802  230808  230814       2  230802  230808  230814  230820       1
  230802  230808 -230814  230820       4  230802  230808 -230814  230820       5
  230802  230808 -230814  230820       6  230802  230808  230814  230868       7
  230802  230808 -230814  230868       8  230802  230808 -230814  230868       9
  230802  230808 -230814  230868       6  230790  230772  230766  230802      34
  230790  230772 -230766  230802      35  230790  230772 -230766  230802      36
  230790  230772 -230766  230802      37  230778  230772  230766  230802      34
  230778  230772 -230766  230802      35  230778  230772 -230766  230802      36
  230778  230772 -230766  230802      37  230772  230766  230802  230805       3
  230772  230766  230802  230808      11  230772  230766 -230802  230808      12
  230772  230766 -230802  230808      13  230772  230766 -230802  230808       6
  230766  230802  230808  230814       2  230760  230766  230772  230778      38
  230760  230766 -230772  230778      39  230760  230766 -230772  230778      36
  230760  230766 -230772  230778      40  230760  230766  230772  230790      38
  230760  230766 -230772  230790      39  230760  230766 -230772  230790      36
  230760  230766 -230772  230790      40  230760  230766  230802  230805       3
  230760  230766  230802  230808      21  230760  230766 -230802  230808      22
  230760  230766 -230802  230808      23  230760  230766 -230802  230808       6
  230871  230868  230874  230880       2  230868  230874  230880  230886       1
  230868  230874 -230880  230886       4  230868  230874 -230880  230886       5
  230868  230874 -230880  230886       6  230868  230874  230880  230898       7
  230868  230874 -230880  230898       8  230868  230874 -230880  230898       9
  230868  230874 -230880  230898       6  230829  230820  230814  230868      10
  230829  230838  230847  230856      10  230820  230814  230868  230871       3
  230820  230814  230868  230874      11  230820  230814 -230868  230874      12
  230820  230814 -230868  230874      13  230820  230814 -230868  230874       6
  230820  230829  230838  230847      16  230820  230829 -230838  230847      17
  230820  230829 -230838  230847      18  230814  230820  230829  230838      16
  230814  230820 -230829  230838      17  230814  230820 -230829  230838      18
  230814  230868  230874  230880       2  230808  230814  230820  230829      10
  230808  230814  230868  230871       3  230808  230814  230868  230874      21
  230808  230814 -230868  230874      22  230808  230814 -230868  230874      23
  230808  230814 -230868  230874       6  230901  230898  230904  230907       2
  230901  230898  230904  230934       2  230898  230904  230907  230916       1
  230898  230904 -230907  230916     102  230898  230904 -230907  230916      13
  230898  230904 -230907  230916       6  230898  230904  230934  230925       1
  230898  230904 -230934  230925       4  230898  230904 -230934  230925       5
  230898  230904 -230934  230925       6  230898  230904  230934  230940       7
  230898  230904 -230934  230940       8  230898  230904 -230934  230940       9
  230898  230904 -230934  230940       6  230886  230880  230898  230901       3
  230886  230880  230898  230904      11  230886  230880 -230898  230904      12
  230886  230880 -230898  230904      13  230886  230880 -230898  230904       6
  230880  230898  230904  230907       2  230880  230898  230904  230934       2
  230874  230880  230898  230901       3  230874  230880  230898  230904      21
  230874  230880 -230898  230904      22  230874  230880 -230898  230904      23
  230874  230880 -230898  230904       6  230943  230940  230946  230952       2
  230940  230946  230952  230961       7  230940  230946 -230952  230961       8
  230940  230946 -230952  230961       9  230940  230946 -230952  230961       6
  230934  230940  230946  230952       2  230925  230934  230940  230943       3
  230925  230934  230940  230946      11  230925  230934 -230940  230946      12
  230925  230934 -230940  230946      13  230925  230934 -230940  230946       6
  230916  230907 -230904  230934       3  230916  230925  230934  230940      10
  230907  230904 -230934  230925       3  230907  230904  230934  230940       3
  230907  230916 -230925  230934      16  230907  230916 -230925  230934      17
  230907  230916 -230925  230934      18  230904  230907 -230916  230925      10
  230904  230934 -230925  230916      10  230904  230934  230940  230943       3
  230904  230934  230940  230946      21  230904  230934 -230940  230946      22
  230904  230934 -230940  230946      23  230904  230934 -230940  230946       6
  230964  230961  230967  230973       2  230961  230967  230973  230979       1
  230961  230967 -230973  230979       4  230961  230967 -230973  230979       5
  230961  230967 -230973  230979       6  230961  230967  230973  231021       7
  230961  230967 -230973  231021       8  230961  230967 -230973  231021       9
  230961  230967 -230973  231021       6  230952  230961  230967  230973       2
  230946  230952  230961  230964       3  230946  230952  230961  230967      21
  230946  230952 -230961  230967      22  230946  230952 -230961  230967      23
  230946  230952 -230961  230967       6  231024  231021  231027  231033       2
  231021  231027  231033  231042       7  231021  231027 -231033  231042       8
  231021  231027 -231033  231042       9  231021  231027 -231033  231042       6
  230997  230991  230988  231015      41  230997  231003 -231009  231015      41
  230991  230988  231015  231009      41  230991  230997 -231003  231009      41
  230988  230979  230973  231021      42  230988  230979 -230973  231021      43
  230988  230979 -230973  231021      44  230988  230979 -230973  231021      45
  230988  230991  230997  231003      41  230988  231015 -231009  231003      41
  230979  230973  231021  231024       3  230979  230973  231021  231027      11
  230979  230973 -231021  231027      12  230979  230973 -231021  231027      13
  230979  230973 -231021  231027       6  230979  230988  230991  230997      41
  230979  230988  231015  231009      41  230973  230979  230988  230991       7
  230973  230979 -230988  230991      46  230973  230979 -230988  230991      29
  230973  230979 -230988  230991      47  230973  230979  230988  231015       7
  230973  230979 -230988  231015      46  230973  230979 -230988  231015      29
  230973  230979 -230988  231015      47  230973  231021  231027  231033       2
  230967  230973  230979  230988      48  230967  230973 -230979  230988      49
  230967  230973 -230979  230988      44  230967  230973 -230979  230988      50
  230967  230973  231021  231024       3  230967  230973  231021  231027      21
  230967  230973 -231021  231027      22  230967  230973 -231021  231027      23
  230967  230973 -231021  231027       6  231045  231042  231048  231054       2
  231042  231048  231054  231060       1  231042  231048 -231054  231060       4
  231042  231048 -231054  231060       5  231042  231048 -231054  231060       6
  231042  231048  231054  231078       7  231042  231048 -231054  231078       8
  231042  231048 -231054  231078       9  231042  231048 -231054  231078       6
  231033  231042  231048  231054       2  231027  231033  231042  231045       3
  231027  231033  231042  231048      21  231027  231033 -231042  231048      22
  231027  231033 -231042  231048      23  231027  231033 -231042  231048       6
  231081  231078  231084  231090       2  231078  231084  231090  231096       1
  231078  231084 -231090  231096       4  231078  231084 -231090  231096       5
  231078  231084 -231090  231096       6  231078  231084  231090  231120       7
  231078  231084 -231090  231120       8  231078  231084 -231090  231120       9
  231078  231084 -231090  231120       6  231069  231060  231054  231078      24
  231069  231060 -231054  231078      25  231069  231060 -231054  231078      26
  231069  231060 -231054  231078      27  231060  231054  231078  231081       3
  231060  231054  231078  231084      11  231060  231054 -231078  231084      12
  231060  231054 -231078  231084      13  231060  231054 -231078  231084       6
  231054  231060  231069  231072       7  231054  231060 -231069  231072      28
  231054  231060 -231069  231072      29  231054  231060 -231069  231072      30
  231054  231060  231069  231075       7  231054  231060 -231069  231075      28
  231054  231060 -231069  231075      29  231054  231060 -231069  231075      30
  231054  231078  231084  231090       2  231048  231054  231060  231069      31
  231048  231054 -231060  231069      32  231048  231054 -231060  231069      26
  231048  231054 -231060  231069      33  231048  231054  231078  231081       3
  231048  231054  231078  231084      21  231048  231054 -231078  231084      22
  231048  231054 -231078  231084      23  231048  231054 -231078  231084       6
  231123  231120  231126  231132       2  231120  231126  231132  231138       1
  231120  231126 -231132  231138       4  231120  231126 -231132  231138       5
  231120  231126 -231132  231138       6  231120  231126  231132  231192       7
  231120  231126 -231132  231192       8  231120  231126 -231132  231192       9
  231120  231126 -231132  231192       6  231105  231096  231090  231120     153
  231105  231096 -231090  231120     154  231105  231096 -231090  231120     155
  231105  231096 -231090  231120     156  231096  231090  231120  231123       3
  231096  231090  231120  231126      11  231096  231090 -231120  231126      12
  231096  231090 -231120  231126      13  231096  231090 -231120  231126       6
  231090  231096  231105  231108       7  231090  231096  231105  231111     170
  231090  231096 -231105  231111     171  231090  231096 -231105  231111     172
  231090  231096 -231105  231111     173  231090  231120  231126  231132       2
  231084  231090  231096  231105     165  231084  231090 -231096  231105     166
  231084  231090 -231096  231105     155  231084  231090 -231096  231105     167
  231084  231090  231120  231123       3  231084  231090  231120  231126      21
  231084  231090 -231120  231126      22  231084  231090 -231120  231126      23
  231084  231090 -231120  231126       6  231195  231192  231198  231204       2
  231192  231198  231204  231210       1  231192  231198 -231204  231210       4
  231192  231198 -231204  231210       5  231192  231198 -231204  231210       6
  231192  231198  231204  231258       7  231192  231198 -231204  231258       8
  231192  231198 -231204  231258       9  231192  231198 -231204  231258       6
  231156  231165  231171  231174      51  231156  231165 -231171  231174       6
  231156  231165  231171  231183      51  231156  231165 -231171  231183       6
  231147  231138  231132  231192      10  231147  231156  231165  231171       7
  231147  231156 -231165  231171      29  231138  231132  231192  231195       3
  231138  231132  231192  231198      11  231138  231132 -231192  231198      12
  231138  231132 -231192  231198      13  231138  231132 -231192  231198       6
  231138  231147  231156  231165      10  231132  231138  231147  231156      16
  231132  231138 -231147  231156      17  231132  231138 -231147  231156      18
  231132  231192  231198  231204       2  231126  231132  231138  231147      10
  231126  231132  231192  231195       3  231126  231132  231192  231198      21
  231126  231132 -231192  231198      22  231126  231132 -231192  231198      23
  231126  231132 -231192  231198       6  231261  231258  231264  231270       2
  231258  231264  231270  231276       1  231258  231264 -231270  231276       4
  231258  231264 -231270  231276       5  231258  231264 -231270  231276       6
  231258  231264  231270  231300       7  231258  231264 -231270  231300       8
  231258  231264 -231270  231300       9  231258  231264 -231270  231300       6
  231219  231210  231204  231258      10  231219  231228  231237  231246      10
  231210  231204  231258  231261       3  231210  231204  231258  231264      11
  231210  231204 -231258  231264      12  231210  231204 -231258  231264      13
  231210  231204 -231258  231264       6  231210  231219  231228  231237      16
  231210  231219 -231228  231237      17  231210  231219 -231228  231237      18
  231204  231210  231219  231228      16  231204  231210 -231219  231228      17
  231204  231210 -231219  231228      18  231204  231258  231264  231270       2
  231198  231204  231210  231219      10  231198  231204  231258  231261       3
  231198  231204  231258  231264      21  231198  231204 -231258  231264      22
  231198  231204 -231258  231264      23  231198  231204 -231258  231264       6
  231303  231300  231306  231312       2  231300  231306  231312  231318       1
  231300  231306 -231312  231318       4  231300  231306 -231312  231318       5
  231300  231306 -231312  231318       6  231300  231306  231312  231351       7
  231300  231306 -231312  231351       8  231300  231306 -231312  231351       9
  231300  231306 -231312  231351       6  231285  231276  231270  231300     153
  231285  231276 -231270  231300     154  231285  231276 -231270  231300     155
  231285  231276 -231270  231300     156  231276  231270  231300  231303       3
  231276  231270  231300  231306      11  231276  231270 -231300  231306      12
  231276  231270 -231300  231306      13  231276  231270 -231300  231306       6
  231270  231276  231285  231288       7  231270  231276  231285  231291     170
  231270  231276 -231285  231291     171  231270  231276 -231285  231291     172
  231270  231276 -231285  231291     173  231270  231300  231306  231312       2
  231264  231270  231276  231285     165  231264  231270 -231276  231285     166
  231264  231270 -231276  231285     155  231264  231270 -231276  231285     167
  231264  231270  231300  231303       3  231264  231270  231300  231306      21
  231264  231270 -231300  231306      22  231264  231270 -231300  231306      23
  231264  231270 -231300  231306       6  231354  231351  231357  231363       2
  231351  231357  231363  231369       1  231351  231357 -231363  231369       4
  231351  231357 -231363  231369       5  231351  231357 -231363  231369       6
  231351  231357  231363  231408       7  231351  231357 -231363  231408       8
  231351  231357 -231363  231408       9  231351  231357 -231363  231408       6
  231327  231318  231312  231351      64  231327  231318 -231312  231351      65
  231327  231318 -231312  231351      54  231327  231318 -231312  231351      66
  231318  231312  231351  231354       3  231318  231312  231351  231357      11
  231318  231312 -231351  231357      12  231318  231312 -231351  231357      13
  231318  231312 -231351  231357       6  231318  231327  231336  231339       7
  231318  231327  231336  231342      78  231318  231327 -231336  231342      79
  231318  231327 -231336  231342      80  231318  231327 -231336  231342      81
  231312  231318  231327  231336      82  231312  231318 -231327  231336      83
  231312  231318 -231327  231336      84  231312  231318 -231327  231336      85
  231312  231351  231357  231363       2  231306  231312  231318  231327      75
  231306  231312 -231318  231327      76  231306  231312 -231318  231327      54
  231306  231312 -231318  231327      77  231306  231312  231351  231354       3
  231306  231312  231351  231357      21  231306  231312 -231351  231357      22
  231306  231312 -231351  231357      23  231306  231312 -231351  231357       6
  231411  231408  231414  231420       2  231408  231414  231420  231426       1
  231408  231414 -231420  231426       4  231408  231414 -231420  231426       5
  231408  231414 -231420  231426       6  231408  231414  231420  231474       7
  231408  231414 -231420  231474       8  231408  231414 -231420  231474       9
  231408  231414 -231420  231474       6  231378  231369  231363  231408      52
  231378  231369 -231363  231408      53  231378  231369 -231363  231408      54
  231378  231369 -231363  231408      55  231369  231363  231408  231411       3
  231369  231363  231408  231414      11  231369  231363 -231408  231414      12
  231369  231363 -231408  231414      13  231369  231363 -231408  231414       6
  231363  231369  231378  231384      56  231363  231369 -231378  231384      57
  231363  231369 -231378  231384      58  231363  231369 -231378  231384      59
  231363  231369  231378  231396      56  231363  231369 -231378  231396      57
  231363  231369 -231378  231396      58  231363  231369 -231378  231396      59
  231363  231408  231414  231420       2  231357  231363  231369  231378      60
  231357  231363 -231369  231378      61  231357  231363 -231369  231378      54
  231357  231363 -231369  231378      62  231357  231363  231408  231411       3
  231357  231363  231408  231414      21  231357  231363 -231408  231414      22
  231357  231363 -231408  231414      23  231357  231363 -231408  231414       6
  231477  231474  231480  231486       2  231474  231480  231486  231492       1
  231474  231480 -231486  231492       4  231474  231480 -231486  231492       5
  231474  231480 -231486  231492       6  231474  231480  231486  231510       7
  231474  231480 -231486  231510       8  231474  231480 -231486  231510       9
  231474  231480 -231486  231510       6  231435  231426  231420  231474      10
  231435  231444  231453  231462      10  231426  231420  231474  231477       3
  231426  231420  231474  231480      11  231426  231420 -231474  231480      12
  231426  231420 -231474  231480      13  231426  231420 -231474  231480       6
  231426  231435  231444  231453      16  231426  231435 -231444  231453      17
  231426  231435 -231444  231453      18  231420  231426  231435  231444      16
  231420  231426 -231435  231444      17  231420  231426 -231435  231444      18
  231420  231474  231480  231486       2  231414  231420  231426  231435      10
  231414  231420  231474  231477       3  231414  231420  231474  231480      21
  231414  231420 -231474  231480      22  231414  231420 -231474  231480      23
  231414  231420 -231474  231480       6  231513  231510  231516  231522       2
  231510  231516  231522  231528       1  231510  231516 -231522  231528       4
  231510  231516 -231522  231528       5  231510  231516 -231522  231528       6
  231510  231516  231522  231561       7  231510  231516 -231522  231561       8
  231510  231516 -231522  231561       9  231510  231516 -231522  231561       6
  231501  231492  231486  231510      24  231501  231492 -231486  231510      25
  231501  231492 -231486  231510      26  231501  231492 -231486  231510      27
  231492  231486  231510  231513       3  231492  231486  231510  231516      11
  231492  231486 -231510  231516      12  231492  231486 -231510  231516      13
  231492  231486 -231510  231516       6  231486  231492  231501  231504       7
  231486  231492 -231501  231504      28  231486  231492 -231501  231504      29
  231486  231492 -231501  231504      30  231486  231492  231501  231507       7
  231486  231492 -231501  231507      28  231486  231492 -231501  231507      29
  231486  231492 -231501  231507      30  231486  231510  231516  231522       2
  231480  231486  231492  231501      31  231480  231486 -231492  231501      32
  231480  231486 -231492  231501      26  231480  231486 -231492  231501      33
  231480  231486  231510  231513       3  231480  231486  231510  231516      21
  231480  231486 -231510  231516      22  231480  231486 -231510  231516      23
  231480  231486 -231510  231516       6  231564  231561  231567  231573       2
  231561  231567  231573  231579       1  231561  231567 -231573  231579       4
  231561  231567 -231573  231579       5  231561  231567 -231573  231579       6
  231561  231567  231573  231591       7  231561  231567 -231573  231591       8
  231561  231567 -231573  231591       9  231561  231567 -231573  231591       6
  231537  231528  231522  231561      64  231537  231528 -231522  231561      65
  231537  231528 -231522  231561      54  231537  231528 -231522  231561      66
  231528  231522  231561  231564       3  231528  231522  231561  231567      11
  231528  231522 -231561  231567      12  231528  231522 -231561  231567      13
  231528  231522 -231561  231567       6  231528  231537  231546  231549      67
  231528  231537 -231546  231549      68  231528  231537 -231546  231549      69
  231528  231537 -231546  231549      70  231522  231528  231537  231546      71
  231522  231528 -231537  231546      72  231522  231528 -231537  231546      73
  231522  231528 -231537  231546      74  231522  231561  231567  231573       2
  231516  231522  231528  231537      75  231516  231522 -231528  231537      76
  231516  231522 -231528  231537      54  231516  231522 -231528  231537      77
  231516  231522  231561  231564       3  231516  231522  231561  231567      21
  231516  231522 -231561  231567      22  231516  231522 -231561  231567      23
  231516  231522 -231561  231567       6  231594  231591  231597  231603       2
  231591  231597  231603  231609       1  231591  231597 -231603  231609       4
  231591  231597 -231603  231609       5  231591  231597 -231603  231609       6
  231591  231597  231603  231648       7  231591  231597 -231603  231648       8
  231591  231597 -231603  231648       9  231591  231597 -231603  231648       6
  231579  231573  231591  231594       3  231579  231573  231591  231597      11
  231579  231573 -231591  231597      12  231579  231573 -231591  231597      13
  231579  231573 -231591  231597       6  231573  231591  231597  231603       2
  231567  231573  231591  231594       3  231567  231573  231591  231597      21
  231567  231573 -231591  231597      22  231567  231573 -231591  231597      23
  231567  231573 -231591  231597       6  231651  231648  231654  231660       2
  231648  231654  231660  231666       1  231648  231654 -231660  231666       4
  231648  231654 -231660  231666       5  231648  231654 -231660  231666       6
  231648  231654  231660  231678       7  231648  231654 -231660  231678       8
  231648  231654 -231660  231678       9  231648  231654 -231660  231678       6
  231627  231609  231603  231648     103  231627  231609 -231603  231648     104
  231627  231609 -231603  231648     105  231627  231609 -231603  231648     106
  231615  231609  231603  231648      34  231615  231609 -231603  231648      35
  231615  231609 -231603  231648      36  231615  231609 -231603  231648      37
  231615  231609  231627  231636     107  231615  231609 -231627  231636     108
  231615  231609 -231627  231636     109  231615  231609 -231627  231636     110
  231609  231603  231648  231651       3  231609  231603  231648  231654      11
  231609  231603 -231648  231654      12  231609  231603 -231648  231654      13
  231609  231603 -231648  231654       6  231603  231609  231627  231636     111
  231603  231609 -231627  231636     112  231603  231609 -231627  231636     109
  231603  231609 -231627  231636     113  231603  231648  231654  231660       2
  231597  231603  231609  231615      38  231597  231603 -231609  231615      39
  231597  231603 -231609  231615      36  231597  231603 -231609  231615      40
  231597  231603  231609  231627     114  231597  231603 -231609  231627     115
  231597  231603 -231609  231627     105  231597  231603 -231609  231627     116
  231597  231603  231648  231651       3  231597  231603  231648  231654      21
  231597  231603 -231648  231654      22  231597  231603 -231648  231654      23
  231597  231603 -231648  231654       6  231681  231678  231684  231690       2
  231678  231684  231690  231696       1  231678  231684 -231690  231696       4
  231678  231684 -231690  231696       5  231678  231684 -231690  231696       6
  231678  231684  231690  231720       7  231678  231684 -231690  231720       8
  231678  231684 -231690  231720       9  231678  231684 -231690  231720       6
  231666  231660  231678  231681       3  231666  231660  231678  231684      11
  231666  231660 -231678  231684      12  231666  231660 -231678  231684      13
  231666  231660 -231678  231684       6  231660  231678  231684  231690       2
  231654  231660  231678  231681       3  231654  231660  231678  231684      21
  231654  231660 -231678  231684      22  231654  231660 -231678  231684      23
  231654  231660 -231678  231684       6  231723  231720  231726  231732       2
  231720  231726  231732  231741       7  231720  231726 -231732  231741       8
  231720  231726 -231732  231741       9  231720  231726 -231732  231741       6
  231714  231696  231690  231720      86  231714  231696 -231690  231720      87
  231714  231696 -231690  231720      88  231714  231696 -231690  231720      89
  231702  231696  231690  231720      34  231702  231696 -231690  231720      35
  231702  231696 -231690  231720      36  231702  231696 -231690  231720      37
  231696  231690  231720  231723       3  231696  231690  231720  231726      11
  231696  231690 -231720  231726      12  231696  231690 -231720  231726      13
  231696  231690 -231720  231726       6  231690  231720  231726  231732       2
  231684  231690  231696  231702      38  231684  231690 -231696  231702      39
  231684  231690 -231696  231702      36  231684  231690 -231696  231702      40
  231684  231690  231696  231714      99  231684  231690 -231696  231714     100
  231684  231690 -231696  231714      88  231684  231690 -231696  231714     101
  231684  231690  231720  231723       3  231684  231690  231720  231726      21
  231684  231690 -231720  231726      22  231684  231690 -231720  231726      23
  231684  231690 -231720  231726       6  231744  231741  231747  231753       2
  231741  231747  231753  231762       7  231741  231747 -231753  231762       8
  231741  231747 -231753  231762       9  231741  231747 -231753  231762       6
  231732  231741  231747  231753       2  231726  231732  231741  231744       3
  231726  231732  231741  231747      21  231726  231732 -231741  231747      22
  231726  231732 -231741  231747      23  231726  231732 -231741  231747       6
  231765  231762  231768  231774       2  231762  231768  231774  231780       1
  231762  231768 -231774  231780       4  231762  231768 -231774  231780       5
  231762  231768 -231774  231780       6  231762  231768  231774  231792       7
  231762  231768 -231774  231792       8  231762  231768 -231774  231792       9
  231762  231768 -231774  231792       6  231753  231762  231768  231774       2
  231747  231753  231762  231765       3  231747  231753  231762  231768      21
  231747  231753 -231762  231768      22  231747  231753 -231762  231768      23
  231747  231753 -231762  231768       6  231795  231792  231798  231804       2
  231792  231798  231804  231810       1  231792  231798 -231804  231810       4
  231792  231798 -231804  231810       5  231792  231798 -231804  231810       6
  231792  231798  231804  231840       7  231792  231798 -231804  231840       8
  231792  231798 -231804  231840       9  231792  231798 -231804  231840       6
  231780  231774  231792  231795       3  231780  231774  231792  231798      11
  231780  231774 -231792  231798      12  231780  231774 -231792  231798      13
  231780  231774 -231792  231798       6  231774  231792  231798  231804       2
  231768  231774  231792  231795       3  231768  231774  231792  231798      21
  231768  231774 -231792  231798      22  231768  231774 -231792  231798      23
  231768  231774 -231792  231798       6  231843  231840  231846  231852       2
  231840  231846  231852  231858       1  231840  231846 -231852  231858       4
  231840  231846 -231852  231858       5  231840  231846 -231852  231858       6
  231840  231846  231852  231900       7  231840  231846 -231852  231900       8
  231840  231846 -231852  231900       9  231840  231846 -231852  231900       6
  231828  231810  231804  231840      34  231828  231810 -231804  231840      35
  231828  231810 -231804  231840      36  231828  231810 -231804  231840      37
  231816  231810  231804  231840      34  231816  231810 -231804  231840      35
  231816  231810 -231804  231840      36  231816  231810 -231804  231840      37
  231810  231804  231840  231843       3  231810  231804  231840  231846      11
  231810  231804 -231840  231846      12  231810  231804 -231840  231846      13
  231810  231804 -231840  231846       6  231804  231840  231846  231852       2
  231798  231804  231810  231816      38  231798  231804 -231810  231816      39
  231798  231804 -231810  231816      36  231798  231804 -231810  231816      40
  231798  231804  231810  231828      38  231798  231804 -231810  231828      39
  231798  231804 -231810  231828      36  231798  231804 -231810  231828      40
  231798  231804  231840  231843       3  231798  231804  231840  231846      21
  231798  231804 -231840  231846      22  231798  231804 -231840  231846      23
  231798  231804 -231840  231846       6  231903  231900  231906  231912       2
  231900  231906  231912  231921       7  231900  231906 -231912  231921       8
  231900  231906 -231912  231921       9  231900  231906 -231912  231921       6
  231876  231870  231867  231894      41  231876  231882 -231888  231894      41
  231870  231867  231894  231888      41  231870  231876 -231882  231888      41
  231867  231858  231852  231900      42  231867  231858 -231852  231900      43
  231867  231858 -231852  231900      44  231867  231858 -231852  231900      45
  231867  231870  231876  231882      41  231867  231894 -231888  231882      41
  231858  231852  231900  231903       3  231858  231852  231900  231906      11
  231858  231852 -231900  231906      12  231858  231852 -231900  231906      13
  231858  231852 -231900  231906       6  231858  231867  231870  231876      41
  231858  231867  231894  231888      41  231852  231858  231867  231870       7
  231852  231858 -231867  231870      46  231852  231858 -231867  231870      29
  231852  231858 -231867  231870      47  231852  231858  231867  231894       7
  231852  231858 -231867  231894      46  231852  231858 -231867  231894      29
  231852  231858 -231867  231894      47  231852  231900  231906  231912       2
  231846  231852  231858  231867      48  231846  231852 -231858  231867      49
  231846  231852 -231858  231867      44  231846  231852 -231858  231867      50
  231846  231852  231900  231903       3  231846  231852  231900  231906      21
  231846  231852 -231900  231906      22  231846  231852 -231900  231906      23
  231846  231852 -231900  231906       6  231924  231921  231927  231933       2
  231921  231927  231933  231939       1  231921  231927 -231933  231939       4
  231921  231927 -231933  231939       5  231921  231927 -231933  231939       6
  231921  231927  231933  231966       7  231921  231927 -231933  231966       8
  231921  231927 -231933  231966       9  231921  231927 -231933  231966       6
  231912  231921  231927  231933       2  231906  231912  231921  231924       3
  231906  231912  231921  231927      21  231906  231912 -231921  231927      22
  231906  231912 -231921  231927      23  231906  231912 -231921  231927       6
  231969  231966  231972  231978       2  231966  231972  231978  231984       1
  231966  231972 -231978  231984       4  231966  231972 -231978  231984       5
  231966  231972 -231978  231984       6  231966  231972  231978  232011       7
  231966  231972 -231978  232011       8  231966  231972 -231978  232011       9
  231966  231972 -231978  232011       6  231948  231939  231933  231966      64
  231948  231939 -231933  231966      65  231948  231939 -231933  231966      54
  231948  231939 -231933  231966      66  231939  231933  231966  231969       3
  231939  231933  231966  231972      11  231939  231933 -231966  231972      12
  231939  231933 -231966  231972      13  231939  231933 -231966  231972       6
  231939  231948  231957  231960     117  231939  231948 -231957  231960     118
  231939  231948  231957  231963     117  231939  231948 -231957  231963     118
  231933  231939  231948  231957     119  231933  231939 -231948  231957     120
  231933  231939 -231948  231957     121  231933  231939 -231948  231957     122
  231933  231966  231972  231978       2  231927  231933  231939  231948      75
  231927  231933 -231939  231948      76  231927  231933 -231939  231948      54
  231927  231933 -231939  231948      77  231927  231933  231966  231969       3
  231927  231933  231966  231972      21  231927  231933 -231966  231972      22
  231927  231933 -231966  231972      23  231927  231933 -231966  231972       6
  232014  232011  232017  232023       2  232011  232017  232023  232032       7
  232011  232017 -232023  232032       8  232011  232017 -232023  232032       9
  232011  232017 -232023  232032       6  231993  231984  231978  232011      64
  231993  231984 -231978  232011      65  231993  231984 -231978  232011      54
  231993  231984 -231978  232011      66  231984  231978  232011  232014       3
  231984  231978  232011  232017      11  231984  231978 -232011  232017      12
  231984  231978 -232011  232017      13  231984  231978 -232011  232017       6
  231984  231993  232002  232005     117  231984  231993 -232002  232005     118
  231984  231993  232002  232008     117  231984  231993 -232002  232008     118
  231978  231984  231993  232002     119  231978  231984 -231993  232002     120
  231978  231984 -231993  232002     121  231978  231984 -231993  232002     122
  231978  232011  232017  232023       2  231972  231978  231984  231993      75
  231972  231978 -231984  231993      76  231972  231978 -231984  231993      54
  231972  231978 -231984  231993      77  231972  231978  232011  232014       3
  231972  231978  232011  232017      21  231972  231978 -232011  232017      22
  231972  231978 -232011  232017      23  231972  231978 -232011  232017       6
  232035  232032  232038  232044       2  232032  232038  232044  232050       1
  232032  232038 -232044  232050       4  232032  232038 -232044  232050       5
  232032  232038 -232044  232050       6  232032  232038  232044  232089       7
  232032  232038 -232044  232089       8  232032  232038 -232044  232089       9
  232032  232038 -232044  232089       6  232023  232032  232038  232044       2
  232017  232023  232032  232035       3  232017  232023  232032  232038      21
  232017  232023 -232032  232038      22  232017  232023 -232032  232038      23
  232017  232023 -232032  232038       6  232092  232089  232095  232101       2
  232089  232095  232101  232107       1  232089  232095 -232101  232107       4
  232089  232095 -232101  232107       5  232089  232095 -232101  232107       6
  232089  232095  232101  232131       7  232089  232095 -232101  232131       8
  232089  232095 -232101  232131       9  232089  232095 -232101  232131       6
  232059  232050  232044  232089      52  232059  232050 -232044  232089      53
  232059  232050 -232044  232089      54  232059  232050 -232044  232089      55
  232050  232044  232089  232092       3  232050  232044  232089  232095      11
  232050  232044 -232089  232095      12  232050  232044 -232089  232095      13
  232050  232044 -232089  232095       6  232044  232050  232059  232065      56
  232044  232050 -232059  232065      57  232044  232050 -232059  232065      58
  232044  232050 -232059  232065      59  232044  232050  232059  232077      56
  232044  232050 -232059  232077      57  232044  232050 -232059  232077      58
  232044  232050 -232059  232077      59  232044  232089  232095  232101       2
  232038  232044  232050  232059      60  232038  232044 -232050  232059      61
  232038  232044 -232050  232059      54  232038  232044 -232050  232059      62
  232038  232044  232089  232092       3  232038  232044  232089  232095      21
  232038  232044 -232089  232095      22  232038  232044 -232089  232095      23
  232038  232044 -232089  232095       6  232134  232131  232137  232143       2
  232131  232137  232143  232149       1  232131  232137 -232143  232149       4
  232131  232137 -232143  232149       5  232131  232137 -232143  232149       6
  232131  232137  232143  232188       7  232131  232137 -232143  232188       8
  232131  232137 -232143  232188       9  232131  232137 -232143  232188       6
  232125  232107  232101  232131      86  232125  232107 -232101  232131      87
  232125  232107 -232101  232131      88  232125  232107 -232101  232131      89
  232113  232107  232101  232131      34  232113  232107 -232101  232131      35
  232113  232107 -232101  232131      36  232113  232107 -232101  232131      37
  232107  232101  232131  232134       3  232107  232101  232131  232137      11
  232107  232101 -232131  232137      12  232107  232101 -232131  232137      13
  232107  232101 -232131  232137       6  232101  232131  232137  232143       2
  232095  232101  232107  232113      38  232095  232101 -232107  232113      39
  232095  232101 -232107  232113      36  232095  232101 -232107  232113      40
  232095  232101  232107  232125      99  232095  232101 -232107  232125     100
  232095  232101 -232107  232125      88  232095  232101 -232107  232125     101
  232095  232101  232131  232134       3  232095  232101  232131  232137      21
  232095  232101 -232131  232137      22  232095  232101 -232131  232137      23
  232095  232101 -232131  232137       6  232191  232188  232194  232200       2
  232188  232194  232200  232206       1  232188  232194 -232200  232206       4
  232188  232194 -232200  232206       5  232188  232194 -232200  232206       6
  232188  232194  232200  232230       7  232188  232194 -232200  232230       8
  232188  232194 -232200  232230       9  232188  232194 -232200  232230       6
  232158  232149  232143  232188      52  232158  232149 -232143  232188      53
  232158  232149 -232143  232188      54  232158  232149 -232143  232188      55
  232149  232143  232188  232191       3  232149  232143  232188  232194      11
  232149  232143 -232188  232194      12  232149  232143 -232188  232194      13
  232149  232143 -232188  232194       6  232143  232149  232158  232164      56
  232143  232149 -232158  232164      57  232143  232149 -232158  232164      58
  232143  232149 -232158  232164      59  232143  232149  232158  232176      56
  232143  232149 -232158  232176      57  232143  232149 -232158  232176      58
  232143  232149 -232158  232176      59  232143  232188  232194  232200       2
  232137  232143  232149  232158      60  232137  232143 -232149  232158      61
  232137  232143 -232149  232158      54  232137  232143 -232149  232158      62
  232137  232143  232188  232191       3  232137  232143  232188  232194      21
  232137  232143 -232188  232194      22  232137  232143 -232188  232194      23
  232137  232143 -232188  232194       6  232233  232230  232236  232242       2
  232230  232236  232242  232248       1  232230  232236 -232242  232248       4
  232230  232236 -232242  232248       5  232230  232236 -232242  232248       6
  232230  232236  232242  232287       7  232230  232236 -232242  232287       8
  232230  232236 -232242  232287       9  232230  232236 -232242  232287       6
  232215  232206  232200  232230     153  232215  232206 -232200  232230     154
  232215  232206 -232200  232230     155  232215  232206 -232200  232230     156
  232206  232200  232230  232233       3  232206  232200  232230  232236      11
  232206  232200 -232230  232236      12  232206  232200 -232230  232236      13
  232206  232200 -232230  232236       6  232200  232206  232215  232218       7
  232200  232206  232215  232221     170  232200  232206 -232215  232221     171
  232200  232206 -232215  232221     172  232200  232206 -232215  232221     173
  232200  232230  232236  232242       2  232194  232200  232206  232215     165
  232194  232200 -232206  232215     166  232194  232200 -232206  232215     155
  232194  232200 -232206  232215     167  232194  232200  232230  232233       3
  232194  232200  232230  232236      21  232194  232200 -232230  232236      22
  232194  232200 -232230  232236      23  232194  232200 -232230  232236       6
  232290  232287  232293  232299       2  232287  232293  232299  232305       1
  232287  232293 -232299  232305       4  232287  232293 -232299  232305       5
  232287  232293 -232299  232305       6  232287  232293  232299  232332       7
  232287  232293 -232299  232332       8  232287  232293 -232299  232332       9
  232287  232293 -232299  232332       6  232257  232248  232242  232287      52
  232257  232248 -232242  232287      53  232257  232248 -232242  232287      54
  232257  232248 -232242  232287      55  232248  232242  232287  232290       3
  232248  232242  232287  232293      11  232248  232242 -232287  232293      12
  232248  232242 -232287  232293      13  232248  232242 -232287  232293       6
  232242  232248  232257  232263      56  232242  232248 -232257  232263      57
  232242  232248 -232257  232263      58  232242  232248 -232257  232263      59
  232242  232248  232257  232275      56  232242  232248 -232257  232275      57
  232242  232248 -232257  232275      58  232242  232248 -232257  232275      59
  232242  232287  232293  232299       2  232236  232242  232248  232257      60
  232236  232242 -232248  232257      61  232236  232242 -232248  232257      54
  232236  232242 -232248  232257      62  232236  232242  232287  232290       3
  232236  232242  232287  232293      21  232236  232242 -232287  232293      22
  232236  232242 -232287  232293      23  232236  232242 -232287  232293       6
  232335  232332  232338  232344       2  232332  232338  232344  232350       1
  232332  232338 -232344  232350       4  232332  232338 -232344  232350       5
  232332  232338 -232344  232350       6  232332  232338  232344  232368       7
  232332  232338 -232344  232368       8  232332  232338 -232344  232368       9
  232332  232338 -232344  232368       6  232314  232305  232299  232332      64
  232314  232305 -232299  232332      65  232314  232305 -232299  232332      54
  232314  232305 -232299  232332      66  232305  232299  232332  232335       3
  232305  232299  232332  232338      11  232305  232299 -232332  232338      12
  232305  232299 -232332  232338      13  232305  232299 -232332  232338       6
  232305  232314  232323  232326     117  232305  232314 -232323  232326     118
  232305  232314  232323  232329     117  232305  232314 -232323  232329     118
  232299  232305  232314  232323     119  232299  232305 -232314  232323     120
  232299  232305 -232314  232323     121  232299  232305 -232314  232323     122
  232299  232332  232338  232344       2  232293  232299  232305  232314      75
  232293  232299 -232305  232314      76  232293  232299 -232305  232314      54
  232293  232299 -232305  232314      77  232293  232299  232332  232335       3
  232293  232299  232332  232338      21  232293  232299 -232332  232338      22
  232293  232299 -232332  232338      23  232293  232299 -232332  232338       6
  232371  232368  232374  232380       2  232368  232374  232380  232386       1
  232368  232374 -232380  232386       4  232368  232374 -232380  232386       5
  232368  232374 -232380  232386       6  232368  232374  232380  232416       7
  232368  232374 -232380  232416       8  232368  232374 -232380  232416       9
  232368  232374 -232380  232416       6  232359  232350  232344  232368      24
  232359  232350 -232344  232368      25  232359  232350 -232344  232368      26
  232359  232350 -232344  232368      27  232350  232344  232368  232371       3
  232350  232344  232368  232374      11  232350  232344 -232368  232374      12
  232350  232344 -232368  232374      13  232350  232344 -232368  232374       6
  232344  232350  232359  232362       7  232344  232350 -232359  232362      28
  232344  232350 -232359  232362      29  232344  232350 -232359  232362      30
  232344  232350  232359  232365       7  232344  232350 -232359  232365      28
  232344  232350 -232359  232365      29  232344  232350 -232359  232365      30
  232344  232368  232374  232380       2  232338  232344  232350  232359      31
  232338  232344 -232350  232359      32  232338  232344 -232350  232359      26
  232338  232344 -232350  232359      33  232338  232344  232368  232371       3
  232338  232344  232368  232374      21  232338  232344 -232368  232374      22
  232338  232344 -232368  232374      23  232338  232344 -232368  232374       6
  232419  232416  232422  232428       2  232416  232422  232428  232434       1
  232416  232422 -232428  232434       4  232416  232422 -232428  232434       5
  232416  232422 -232428  232434       6  232416  232422  232428  232467       7
  232416  232422 -232428  232467       8  232416  232422 -232428  232467       9
  232416  232422 -232428  232467       6  232404  232386  232380  232416      34
  232404  232386 -232380  232416      35  232404  232386 -232380  232416      36
  232404  232386 -232380  232416      37  232392  232386  232380  232416      34
  232392  232386 -232380  232416      35  232392  232386 -232380  232416      36
  232392  232386 -232380  232416      37  232386  232380  232416  232419       3
  232386  232380  232416  232422      11  232386  232380 -232416  232422      12
  232386  232380 -232416  232422      13  232386  232380 -232416  232422       6
  232380  232416  232422  232428       2  232374  232380  232386  232392      38
  232374  232380 -232386  232392      39  232374  232380 -232386  232392      36
  232374  232380 -232386  232392      40  232374  232380  232386  232404      38
  232374  232380 -232386  232404      39  232374  232380 -232386  232404      36
  232374  232380 -232386  232404      40  232374  232380  232416  232419       3
  232374  232380  232416  232422      21  232374  232380 -232416  232422      22
  232374  232380 -232416  232422      23  232374  232380 -232416  232422       6
  232470  232467  232473  232476       2  232470  232467  232473  232503       2
  232467  232473  232476  232485       1  232467  232473 -232476  232485     102
  232467  232473 -232476  232485      13  232467  232473 -232476  232485       6
  232467  232473  232503  232494       1  232467  232473 -232503  232494       4
  232467  232473 -232503  232494       5  232467  232473 -232503  232494       6
  232467  232473  232503  232509       7  232467  232473 -232503  232509       8
  232467  232473 -232503  232509       9  232467  232473 -232503  232509       6
  232443  232434  232428  232467      64  232443  232434 -232428  232467      65
  232443  232434 -232428  232467      54  232443  232434 -232428  232467      66
  232434  232428  232467  232470       3  232434  232428  232467  232473      11
  232434  232428 -232467  232473      12  232434  232428 -232467  232473      13
  232434  232428 -232467  232473       6  232434  232443  232452  232455       7
  232434  232443  232452  232458      78  232434  232443 -232452  232458      79
  232434  232443 -232452  232458      80  232434  232443 -232452  232458      81
  232428  232434  232443  232452      82  232428  232434 -232443  232452      83
  232428  232434 -232443  232452      84  232428  232434 -232443  232452      85
  232428  232467  232473  232476       2  232428  232467  232473  232503       2
  232422  232428  232434  232443      75  232422  232428 -232434  232443      76
  232422  232428 -232434  232443      54  232422  232428 -232434  232443      77
  232422  232428  232467  232470       3  232422  232428  232467  232473      21
  232422  232428 -232467  232473      22  232422  232428 -232467  232473      23
  232422  232428 -232467  232473       6  232512  232509  232515  232521       2
  232509  232515  232521  232527       1  232509  232515 -232521  232527       4
  232509  232515 -232521  232527       5  232509  232515 -232521  232527       6
  232509  232515  232521  232560       7  232509  232515 -232521  232560       8
  232509  232515 -232521  232560       9  232509  232515 -232521  232560       6
  232503  232509  232515  232521       2  232494  232503  232509  232512       3
  232494  232503  232509  232515      11  232494  232503 -232509  232515      12
  232494  232503 -232509  232515      13  232494  232503 -232509  232515       6
  232485  232476 -232473  232503       3  232485  232494  232503  232509      10
  232476  232473 -232503  232494       3  232476  232473  232503  232509       3
  232476  232485 -232494  232503      16  232476  232485 -232494  232503      17
  232476  232485 -232494  232503      18  232473  232476 -232485  232494      10
  232473  232503 -232494  232485      10  232473  232503  232509  232512       3
  232473  232503  232509  232515      21  232473  232503 -232509  232515      22
  232473  232503 -232509  232515      23  232473  232503 -232509  232515       6
  232563  232560  232566  232572       2  232560  232566  232572  232578       1
  232560  232566 -232572  232578       4  232560  232566 -232572  232578       5
  232560  232566 -232572  232578       6  232560  232566  232572  232596       7
  232560  232566 -232572  232596       8  232560  232566 -232572  232596       9
  232560  232566 -232572  232596       6  232542  232539 -232536  232554      51
  232539  232536 -232554  232548     187  232539  232542 -232548  232554     186
  232536  232527  232521  232560     188  232536  232527 -232521  232560     189
  232536  232527 -232521  232560     190  232536  232527 -232521  232560     191
  232536  232539 -232542  232548     192  232536  232554 -232548  232542     138
  232527  232521  232560  232563       3  232527  232521  232560  232566      11
  232527  232521 -232560  232566      12  232527  232521 -232560  232566      13
  232527  232521 -232560  232566       6  232527  232536  232539  232542      51
  232527  232536  232554  232548     187  232521  232527  232536  232539     193
  232521  232527 -232536  232539     194  232521  232527 -232536  232539     195
  232521  232527 -232536  232539     196  232521  232527  232536  232554       3
  232521  232560  232566  232572       2  232515  232521  232527  232536     197
  232515  232521 -232527  232536     198  232515  232521 -232527  232536     190
  232515  232521 -232527  232536      33  232515  232521  232560  232563       3
  232515  232521  232560  232566      21  232515  232521 -232560  232566      22
  232515  232521 -232560  232566      23  232515  232521 -232560  232566       6
  232599  232596  232602  232608       2  232596  232602  232608  232614       1
  232596  232602 -232608  232614       4  232596  232602 -232608  232614       5
  232596  232602 -232608  232614       6  232596  232602  232608  232653       7
  232596  232602 -232608  232653       8  232596  232602 -232608  232653       9
  232596  232602 -232608  232653       6  232587  232578  232572  232596      24
  232587  232578 -232572  232596      25  232587  232578 -232572  232596      26
  232587  232578 -232572  232596      27  232578  232572  232596  232599       3
  232578  232572  232596  232602      11  232578  232572 -232596  232602      12
  232578  232572 -232596  232602      13  232578  232572 -232596  232602       6
  232572  232578  232587  232590       7  232572  232578 -232587  232590      28
  232572  232578 -232587  232590      29  232572  232578 -232587  232590      30
  232572  232578  232587  232593       7  232572  232578 -232587  232593      28
  232572  232578 -232587  232593      29  232572  232578 -232587  232593      30
  232572  232596  232602  232608       2  232566  232572  232578  232587      31
  232566  232572 -232578  232587      32  232566  232572 -232578  232587      26
  232566  232572 -232578  232587      33  232566  232572  232596  232599       3
  232566  232572  232596  232602      21  232566  232572 -232596  232602      22
  232566  232572 -232596  232602      23  232566  232572 -232596  232602       6
  232656  232653  232659  232665       2  232653  232659  232665  232674       7
  232653  232659 -232665  232674       8  232653  232659 -232665  232674       9
  232653  232659 -232665  232674       6  232623  232614  232608  232653      52
  232623  232614 -232608  232653      53  232623  232614 -232608  232653      54
  232623  232614 -232608  232653      55  232614  232608  232653  232656       3
  232614  232608  232653  232659      11  232614  232608 -232653  232659      12
  232614  232608 -232653  232659      13  232614  232608 -232653  232659       6
  232608  232614  232623  232629      56  232608  232614 -232623  232629      57
  232608  232614 -232623  232629      58  232608  232614 -232623  232629      59
  232608  232614  232623  232641      56  232608  232614 -232623  232641      57
  232608  232614 -232623  232641      58  232608  232614 -232623  232641      59
  232608  232653  232659  232665       2  232602  232608  232614  232623      60
  232602  232608 -232614  232623      61  232602  232608 -232614  232623      54
  232602  232608 -232614  232623      62  232602  232608  232653  232656       3
  232602  232608  232653  232659      21  232602  232608 -232653  232659      22
  232602  232608 -232653  232659      23  232602  232608 -232653  232659       6
  232677  232674  232680  232686       2  232674  232680  232686  232692       1
  232674  232680 -232686  232692       4  232674  232680 -232686  232692       5
  232674  232680 -232686  232692       6  232674  232680  232686  232740       7
  232674  232680 -232686  232740       8  232674  232680 -232686  232740       9
  232674  232680 -232686  232740       6  232665  232674  232680  232686       2
  232659  232665  232674  232677       3  232659  232665  232674  232680      21
  232659  232665 -232674  232680      22  232659  232665 -232674  232680      23
  232659  232665 -232674  232680       6  232743  232740  232746  232752       2
  232740  232746  232752  232758       1  232740  232746 -232752  232758       4
  232740  232746 -232752  232758       5  232740  232746 -232752  232758       6
  232740  232746  232752  232788       7  232740  232746 -232752  232788       8
  232740  232746 -232752  232788       9  232740  232746 -232752  232788       6
  232701  232692  232686  232740      10  232701  232710  232719  232728      10
  232692  232686  232740  232743       3  232692  232686  232740  232746      11
  232692  232686 -232740  232746      12  232692  232686 -232740  232746      13
  232692  232686 -232740  232746       6  232692  232701  232710  232719      16
  232692  232701 -232710  232719      17  232692  232701 -232710  232719      18
  232686  232692  232701  232710      16  232686  232692 -232701  232710      17
  232686  232692 -232701  232710      18  232686  232740  232746  232752       2
  232680  232686  232692  232701      10  232680  232686  232740  232743       3
  232680  232686  232740  232746      21  232680  232686 -232740  232746      22
  232680  232686 -232740  232746      23  232680  232686 -232740  232746       6
  232791  232788  232794  232800       2  232788  232794  232800  232809       7
  232788  232794 -232800  232809       8  232788  232794 -232800  232809       9
  232788  232794 -232800  232809       6  232776  232758  232752  232788      34
  232776  232758 -232752  232788      35  232776  232758 -232752  232788      36
  232776  232758 -232752  232788      37  232764  232758  232752  232788      34
  232764  232758 -232752  232788      35  232764  232758 -232752  232788      36
  232764  232758 -232752  232788      37  232758  232752  232788  232791       3
  232758  232752  232788  232794      11  232758  232752 -232788  232794      12
  232758  232752 -232788  232794      13  232758  232752 -232788  232794       6
  232752  232788  232794  232800       2  232746  232752  232758  232764      38
  232746  232752 -232758  232764      39  232746  232752 -232758  232764      36
  232746  232752 -232758  232764      40  232746  232752  232758  232776      38
  232746  232752 -232758  232776      39  232746  232752 -232758  232776      36
  232746  232752 -232758  232776      40  232746  232752  232788  232791       3
  232746  232752  232788  232794      21  232746  232752 -232788  232794      22
  232746  232752 -232788  232794      23  232746  232752 -232788  232794       6
  232812  232809  232815  232821       2  232809  232815  232821  232827       1
  232809  232815 -232821  232827       4  232809  232815 -232821  232827       5
  232809  232815 -232821  232827       6  232809  232815  232821  232854       7
  232809  232815 -232821  232854       8  232809  232815 -232821  232854       9
  232809  232815 -232821  232854       6  232800  232809  232815  232821       2
  232794  232800  232809  232812       3  232794  232800  232809  232815      21
  232794  232800 -232809  232815      22  232794  232800 -232809  232815      23
  232794  232800 -232809  232815       6  232857  232854  232860  232866       2
  232854  232860  232866  232872       1  232854  232860 -232866  232872       4
  232854  232860 -232866  232872       5  232854  232860 -232866  232872       6
  232854  232860  232866  232902       7  232854  232860 -232866  232902       8
  232854  232860 -232866  232902       9  232854  232860 -232866  232902       6
  232836  232827  232821  232854      64  232836  232827 -232821  232854      65
  232836  232827 -232821  232854      54  232836  232827 -232821  232854      66
  232827  232821  232854  232857       3  232827  232821  232854  232860      11
  232827  232821 -232854  232860      12  232827  232821 -232854  232860      13
  232827  232821 -232854  232860       6  232827  232836  232845  232848     117
  232827  232836 -232845  232848     118  232827  232836  232845  232851     117
  232827  232836 -232845  232851     118  232821  232827  232836  232845     119
  232821  232827 -232836  232845     120  232821  232827 -232836  232845     121
  232821  232827 -232836  232845     122  232821  232854  232860  232866       2
  232815  232821  232827  232836      75  232815  232821 -232827  232836      76
  232815  232821 -232827  232836      54  232815  232821 -232827  232836      77
  232815  232821  232854  232857       3  232815  232821  232854  232860      21
  232815  232821 -232854  232860      22  232815  232821 -232854  232860      23
  232815  232821 -232854  232860       6  232905  232902  232908  232914       2
  232902  232908  232914  232920       1  232902  232908 -232914  232920       4
  232902  232908 -232914  232920       5  232902  232908 -232914  232920       6
  232902  232908  232914  232959       7  232902  232908 -232914  232959       8
  232902  232908 -232914  232959       9  232902  232908 -232914  232959       6
  232890  232872  232866  232902      34  232890  232872 -232866  232902      35
  232890  232872 -232866  232902      36  232890  232872 -232866  232902      37
  232878  232872  232866  232902      34  232878  232872 -232866  232902      35
  232878  232872 -232866  232902      36  232878  232872 -232866  232902      37
  232872  232866  232902  232905       3  232872  232866  232902  232908      11
  232872  232866 -232902  232908      12  232872  232866 -232902  232908      13
  232872  232866 -232902  232908       6  232866  232902  232908  232914       2
  232860  232866  232872  232878      38  232860  232866 -232872  232878      39
  232860  232866 -232872  232878      36  232860  232866 -232872  232878      40
  232860  232866  232872  232890      38  232860  232866 -232872  232890      39
  232860  232866 -232872  232890      36  232860  232866 -232872  232890      40
  232860  232866  232902  232905       3  232860  232866  232902  232908      21
  232860  232866 -232902  232908      22  232860  232866 -232902  232908      23
  232860  232866 -232902  232908       6  232962  232959  232965  232971       2
  232959  232965  232971  232977       1  232959  232965 -232971  232977       4
  232959  232965 -232971  232977       5  232959  232965 -232971  232977       6
  232959  232965  232971  233007       7  232959  232965 -232971  233007       8
  232959  232965 -232971  233007       9  232959  232965 -232971  233007       6
  232938  232920  232914  232959     103  232938  232920 -232914  232959     104
  232938  232920 -232914  232959     105  232938  232920 -232914  232959     106
  232926  232920  232914  232959      34  232926  232920 -232914  232959      35
  232926  232920 -232914  232959      36  232926  232920 -232914  232959      37
  232926  232920  232938  232947     107  232926  232920 -232938  232947     108
  232926  232920 -232938  232947     109  232926  232920 -232938  232947     110
  232920  232914  232959  232962       3  232920  232914  232959  232965      11
  232920  232914 -232959  232965      12  232920  232914 -232959  232965      13
  232920  232914 -232959  232965       6  232914  232920  232938  232947     111
  232914  232920 -232938  232947     112  232914  232920 -232938  232947     109
  232914  232920 -232938  232947     113  232914  232959  232965  232971       2
  232908  232914  232920  232926      38  232908  232914 -232920  232926      39
  232908  232914 -232920  232926      36  232908  232914 -232920  232926      40
  232908  232914  232920  232938     114  232908  232914 -232920  232938     115
  232908  232914 -232920  232938     105  232908  232914 -232920  232938     116
  232908  232914  232959  232962       3  232908  232914  232959  232965      21
  232908  232914 -232959  232965      22  232908  232914 -232959  232965      23
  232908  232914 -232959  232965       6  233010  233007  233013  233019       2
  233007  233013  233019  233025       1  233007  233013 -233019  233025       4
  233007  233013 -233019  233025       5  233007  233013 -233019  233025       6
  233007  233013  233019  233049       7  233007  233013 -233019  233049       8
  233007  233013 -233019  233049       9  233007  233013 -233019  233049       6
  232995  232977  232971  233007      34  232995  232977 -232971  233007      35
  232995  232977 -232971  233007      36  232995  232977 -232971  233007      37
  232983  232977  232971  233007      34  232983  232977 -232971  233007      35
  232983  232977 -232971  233007      36  232983  232977 -232971  233007      37
  232977  232971  233007  233010       3  232977  232971  233007  233013      11
  232977  232971 -233007  233013      12  232977  232971 -233007  233013      13
  232977  232971 -233007  233013       6  232971  233007  233013  233019       2
  232965  232971  232977  232983      38  232965  232971 -232977  232983      39
  232965  232971 -232977  232983      36  232965  232971 -232977  232983      40
  232965  232971  232977  232995      38  232965  232971 -232977  232995      39
  232965  232971 -232977  232995      36  232965  232971 -232977  232995      40
  232965  232971  233007  233010       3  232965  232971  233007  233013      21
  232965  232971 -233007  233013      22  232965  232971 -233007  233013      23
  232965  232971 -233007  233013       6  233052  233049  233055  233061       2
  233049  233055  233061  233067       1  233049  233055 -233061  233067       4
  233049  233055 -233061  233067       5  233049  233055 -233061  233067       6
  233049  233055  233061  233115       7  233049  233055 -233061  233115       8
  233049  233055 -233061  233115       9  233049  233055 -233061  233115       6
  233043  233025  233019  233049      86  233043  233025 -233019  233049      87
  233043  233025 -233019  233049      88  233043  233025 -233019  233049      89
  233031  233025  233019  233049      34  233031  233025 -233019  233049      35
  233031  233025 -233019  233049      36  233031  233025 -233019  233049      37
  233025  233019  233049  233052       3  233025  233019  233049  233055      11
  233025  233019 -233049  233055      12  233025  233019 -233049  233055      13
  233025  233019 -233049  233055       6  233019  233049  233055  233061       2
  233013  233019  233025  233031      38  233013  233019 -233025  233031      39
  233013  233019 -233025  233031      36  233013  233019 -233025  233031      40
  233013  233019  233025  233043      99  233013  233019 -233025  233043     100
  233013  233019 -233025  233043      88  233013  233019 -233025  233043     101
  233013  233019  233049  233052       3  233013  233019  233049  233055      21
  233013  233019 -233049  233055      22  233013  233019 -233049  233055      23
  233013  233019 -233049  233055       6  233118  233115  233121  233127       2
  233115  233121  233127  233133       1  233115  233121 -233127  233133       4
  233115  233121 -233127  233133       5  233115  233121 -233127  233133       6
  233115  233121  233127  233151       7  233115  233121 -233127  233151       8
  233115  233121 -233127  233151       9  233115  233121 -233127  233151       6
  233076  233067  233061  233115      10  233076  233085  233094  233103      10
  233067  233061  233115  233118       3  233067  233061  233115  233121      11
  233067  233061 -233115  233121      12  233067  233061 -233115  233121      13
  233067  233061 -233115  233121       6  233067  233076  233085  233094      16
  233067  233076 -233085  233094      17  233067  233076 -233085  233094      18
  233061  233067  233076  233085      16  233061  233067 -233076  233085      17
  233061  233067 -233076  233085      18  233061  233115  233121  233127       2
  233055  233061  233067  233076      10  233055  233061  233115  233118       3
  233055  233061  233115  233121      21  233055  233061 -233115  233121      22
  233055  233061 -233115  233121      23  233055  233061 -233115  233121       6
  233154  233151  233157  233163       2  233151  233157  233163  233169       1
  233151  233157 -233163  233169       4  233151  233157 -233163  233169       5
  233151  233157 -233163  233169       6  233151  233157  233163  233187       7
  233151  233157 -233163  233187       8  233151  233157 -233163  233187       9
  233151  233157 -233163  233187       6  233142  233133  233127  233151      24
  233142  233133 -233127  233151      25  233142  233133 -233127  233151      26
  233142  233133 -233127  233151      27  233133  233127  233151  233154       3
  233133  233127  233151  233157      11  233133  233127 -233151  233157      12
  233133  233127 -233151  233157      13  233133  233127 -233151  233157       6
  233127  233133  233142  233145       7  233127  233133 -233142  233145      28
  233127  233133 -233142  233145      29  233127  233133 -233142  233145      30
  233127  233133  233142  233148       7  233127  233133 -233142  233148      28
  233127  233133 -233142  233148      29  233127  233133 -233142  233148      30
  233127  233151  233157  233163       2  233121  233127  233133  233142      31
  233121  233127 -233133  233142      32  233121  233127 -233133  233142      26
  233121  233127 -233133  233142      33  233121  233127  233151  233154       3
  233121  233127  233151  233157      21  233121  233127 -233151  233157      22
  233121  233127 -233151  233157      23  233121  233127 -233151  233157       6
  233190  233187  233193  233199       2  233187  233193  233199  233205       1
  233187  233193 -233199  233205       4  233187  233193 -233199  233205       5
  233187  233193 -233199  233205       6  233187  233193  233199  233217       7
  233187  233193 -233199  233217       8  233187  233193 -233199  233217       9
  233187  233193 -233199  233217       6  233178  233169  233163  233187      24
  233178  233169 -233163  233187      25  233178  233169 -233163  233187      26
  233178  233169 -233163  233187      27  233169  233163  233187  233190       3
  233169  233163  233187  233193      11  233169  233163 -233187  233193      12
  233169  233163 -233187  233193      13  233169  233163 -233187  233193       6
  233163  233169  233178  233181       7  233163  233169 -233178  233181      28
  233163  233169 -233178  233181      29  233163  233169 -233178  233181      30
  233163  233169  233178  233184       7  233163  233169 -233178  233184      28
  233163  233169 -233178  233184      29  233163  233169 -233178  233184      30
  233163  233187  233193  233199       2  233157  233163  233169  233178      31
  233157  233163 -233169  233178      32  233157  233163 -233169  233178      26
  233157  233163 -233169  233178      33  233157  233163  233187  233190       3
  233157  233163  233187  233193      21  233157  233163 -233187  233193      22
  233157  233163 -233187  233193      23  233157  233163 -233187  233193       6
  233220  233217  233223  233229       2  233217  233223  233229  233235       1
  233217  233223 -233229  233235       4  233217  233223 -233229  233235       5
  233217  233223 -233229  233235       6  233217  233223  233229  233268       7
  233217  233223 -233229  233268       8  233217  233223 -233229  233268       9
  233217  233223 -233229  233268       6  233205  233199  233217  233220       3
  233205  233199  233217  233223      11  233205  233199 -233217  233223      12
  233205  233199 -233217  233223      13  233205  233199 -233217  233223       6
  233199  233217  233223  233229       2  233193  233199  233217  233220       3
  233193  233199  233217  233223      21  233193  233199 -233217  233223      22
  233193  233199 -233217  233223      23  233193  233199 -233217  233223       6
  233271  233268  233274  233280       2  233268  233274  233280  233286       1
  233268  233274 -233280  233286       4  233268  233274 -233280  233286       5
  233268  233274 -233280  233286       6  233268  233274  233280  233325       7
  233268  233274 -233280  233325       8  233268  233274 -233280  233325       9
  233268  233274 -233280  233325       6  233244  233235  233229  233268      64
  233244  233235 -233229  233268      65  233244  233235 -233229  233268      54
  233244  233235 -233229  233268      66  233235  233229  233268  233271       3
  233235  233229  233268  233274      11  233235  233229 -233268  233274      12
  233235  233229 -233268  233274      13  233235  233229 -233268  233274       6
  233235  233244  233253  233256      67  233235  233244 -233253  233256      68
  233235  233244 -233253  233256      69  233235  233244 -233253  233256      70
  233229  233235  233244  233253      71  233229  233235 -233244  233253      72
  233229  233235 -233244  233253      73  233229  233235 -233244  233253      74
  233229  233268  233274  233280       2  233223  233229  233235  233244      75
  233223  233229 -233235  233244      76  233223  233229 -233235  233244      54
  233223  233229 -233235  233244      77  233223  233229  233268  233271       3
  233223  233229  233268  233274      21  233223  233229 -233268  233274      22
  233223  233229 -233268  233274      23  233223  233229 -233268  233274       6
  233328  233325  233331  233337       2  233325  233331  233337  233343       1
  233325  233331 -233337  233343       4  233325  233331 -233337  233343       5
  233325  233331 -233337  233343       6  233325  233331  233337  233382       7
  233325  233331 -233337  233382       8  233325  233331 -233337  233382       9
  233325  233331 -233337  233382       6  233295  233286  233280  233325      52
  233295  233286 -233280  233325      53  233295  233286 -233280  233325      54
  233295  233286 -233280  233325      55  233286  233280  233325  233328       3
  233286  233280  233325  233331      11  233286  233280 -233325  233331      12
  233286  233280 -233325  233331      13  233286  233280 -233325  233331       6
  233280  233286  233295  233301      56  233280  233286 -233295  233301      57
  233280  233286 -233295  233301      58  233280  233286 -233295  233301      59
  233280  233286  233295  233313      56  233280  233286 -233295  233313      57
  233280  233286 -233295  233313      58  233280  233286 -233295  233313      59
  233280  233325  233331  233337       2  233274  233280  233286  233295      60
  233274  233280 -233286  233295      61  233274  233280 -233286  233295      54
  233274  233280 -233286  233295      62  233274  233280  233325  233328       3
  233274  233280  233325  233331      21  233274  233280 -233325  233331      22
  233274  233280 -233325  233331      23  233274  233280 -233325  233331       6
  233385  233382  233388  233394       2  233382  233388  233394  233400       1
  233382  233388 -233394  233400       4  233382  233388 -233394  233400       5
  233382  233388 -233394  233400       6  233382  233388  233394  233448       7
  233382  233388 -233394  233448       8  233382  233388 -233394  233448       9
  233382  233388 -233394  233448       6  233352  233343  233337  233382      52
  233352  233343 -233337  233382      53  233352  233343 -233337  233382      54
  233352  233343 -233337  233382      55  233343  233337  233382  233385       3
  233343  233337  233382  233388      11  233343  233337 -233382  233388      12
  233343  233337 -233382  233388      13  233343  233337 -233382  233388       6
  233337  233343  233352  233358      56  233337  233343 -233352  233358      57
  233337  233343 -233352  233358      58  233337  233343 -233352  233358      59
  233337  233343  233352  233370      56  233337  233343 -233352  233370      57
  233337  233343 -233352  233370      58  233337  233343 -233352  233370      59
  233337  233382  233388  233394       2  233331  233337  233343  233352      60
  233331  233337 -233343  233352      61  233331  233337 -233343  233352      54
  233331  233337 -233343  233352      62  233331  233337  233382  233385       3
  233331  233337  233382  233388      21  233331  233337 -233382  233388      22
  233331  233337 -233382  233388      23  233331  233337 -233382  233388       6
  233451  233448  233454  233460       2  233448  233454  233460  233469       7
  233448  233454 -233460  233469       8  233448  233454 -233460  233469       9
  233448  233454 -233460  233469       6  233409  233400  233394  233448      10
  233409  233418  233427  233436      10  233400  233394  233448  233451       3
  233400  233394  233448  233454      11  233400  233394 -233448  233454      12
  233400  233394 -233448  233454      13  233400  233394 -233448  233454       6
  233400  233409  233418  233427      16  233400  233409 -233418  233427      17
  233400  233409 -233418  233427      18  233394  233400  233409  233418      16
  233394  233400 -233409  233418      17  233394  233400 -233409  233418      18
  233394  233448  233454  233460       2  233388  233394  233400  233409      10
  233388  233394  233448  233451       3  233388  233394  233448  233454      21
  233388  233394 -233448  233454      22  233388  233394 -233448  233454      23
  233388  233394 -233448  233454       6  233472  233469  233475  233481       2
  233469  233475  233481  233487       1  233469  233475 -233481  233487       4
  233469  233475 -233481  233487       5  233469  233475 -233481  233487       6
  233469  233475  233481  233535       7  233469  233475 -233481  233535       8
  233469  233475 -233481  233535       9  233469  233475 -233481  233535       6
  233460  233469  233475  233481       2  233454  233460  233469  233472       3
  233454  233460  233469  233475      21  233454  233460 -233469  233475      22
  233454  233460 -233469  233475      23  233454  233460 -233469  233475       6
  233538  233535  233541  233547       2  233535  233541  233547  233556       7
  233535  233541 -233547  233556       8  233535  233541 -233547  233556       9
  233535  233541 -233547  233556       6  233496  233487  233481  233535      10
  233496  233505  233514  233523      10  233487  233481  233535  233538       3
  233487  233481  233535  233541      11  233487  233481 -233535  233541      12
  233487  233481 -233535  233541      13  233487  233481 -233535  233541       6
  233487  233496  233505  233514      16  233487  233496 -233505  233514      17
  233487  233496 -233505  233514      18  233481  233487  233496  233505      16
  233481  233487 -233496  233505      17  233481  233487 -233496  233505      18
  233481  233535  233541  233547       2  233475  233481  233487  233496      10
  233475  233481  233535  233538       3  233475  233481  233535  233541      21
  233475  233481 -233535  233541      22  233475  233481 -233535  233541      23
  233475  233481 -233535  233541       6  233559  233556  233562  233568       2
  233556  233562  233568  233574       1  233556  233562 -233568  233574       4
  233556  233562 -233568  233574       5  233556  233562 -233568  233574       6
  233556  233562  233568  233592       7  233556  233562 -233568  233592       8
  233556  233562 -233568  233592       9  233556  233562 -233568  233592       6
  233547  233556  233562  233568       2  233541  233547  233556  233559       3
  233541  233547  233556  233562      21  233541  233547 -233556  233562      22
  233541  233547 -233556  233562      23  233541  233547 -233556  233562       6
  233595  233592  233598  233604       2  233592  233598  233604  233610       1
  233592  233598 -233604  233610       4  233592  233598 -233604  233610       5
  233592  233598 -233604  233610       6  233592  233598  233604  233658       7
  233592  233598 -233604  233658       8  233592  233598 -233604  233658       9
  233592  233598 -233604  233658       6  233583  233574  233568  233592      24
  233583  233574 -233568  233592      25  233583  233574 -233568  233592      26
  233583  233574 -233568  233592      27  233574  233568  233592  233595       3
  233574  233568  233592  233598      11  233574  233568 -233592  233598      12
  233574  233568 -233592  233598      13  233574  233568 -233592  233598       6
  233568  233574  233583  233586       7  233568  233574 -233583  233586      28
  233568  233574 -233583  233586      29  233568  233574 -233583  233586      30
  233568  233574  233583  233589       7  233568  233574 -233583  233589      28
  233568  233574 -233583  233589      29  233568  233574 -233583  233589      30
  233568  233592  233598  233604       2  233562  233568  233574  233583      31
  233562  233568 -233574  233583      32  233562  233568 -233574  233583      26
  233562  233568 -233574  233583      33  233562  233568  233592  233595       3
  233562  233568  233592  233598      21  233562  233568 -233592  233598      22
  233562  233568 -233592  233598      23  233562  233568 -233592  233598       6
  233661  233658  233664  233670       2  233658  233664  233670  233676       1
  233658  233664 -233670  233676       4  233658  233664 -233670  233676       5
  233658  233664 -233670  233676       6  233658  233664  233670  233688       7
  233658  233664 -233670  233688       8  233658  233664 -233670  233688       9
  233658  233664 -233670  233688       6  233619  233610  233604  233658      10
  233619  233628  233637  233646      10  233610  233604  233658  233661       3
  233610  233604  233658  233664      11  233610  233604 -233658  233664      12
  233610  233604 -233658  233664      13  233610  233604 -233658  233664       6
  233610  233619  233628  233637      16  233610  233619 -233628  233637      17
  233610  233619 -233628  233637      18  233604  233610  233619  233628      16
  233604  233610 -233619  233628      17  233604  233610 -233619  233628      18
  233604  233658  233664  233670       2  233598  233604  233610  233619      10
  233598  233604  233658  233661       3  233598  233604  233658  233664      21
  233598  233604 -233658  233664      22  233598  233604 -233658  233664      23
  233598  233604 -233658  233664       6  233691  233688  233694  233700       2
  233688  233694  233700  233706       1  233688  233694 -233700  233706       4
  233688  233694 -233700  233706       5  233688  233694 -233700  233706       6
  233688  233694  233700  233739       7  233688  233694 -233700  233739       8
  233688  233694 -233700  233739       9  233688  233694 -233700  233739       6
  233676  233670  233688  233691       3  233676  233670  233688  233694      11
  233676  233670 -233688  233694      12  233676  233670 -233688  233694      13
  233676  233670 -233688  233694       6  233670  233688  233694  233700       2
  233664  233670  233688  233691       3  233664  233670  233688  233694      21
  233664  233670 -233688  233694      22  233664  233670 -233688  233694      23
  233664  233670 -233688  233694       6  233742  233739  233745  233751       2
  233739  233745  233751  233757       1  233739  233745 -233751  233757       4
  233739  233745 -233751  233757       5  233739  233745 -233751  233757       6
  233739  233745  233751  233796       7  233739  233745 -233751  233796       8
  233739  233745 -233751  233796       9  233739  233745 -233751  233796       6
  233715  233706  233700  233739      64  233715  233706 -233700  233739      65
  233715  233706 -233700  233739      54  233715  233706 -233700  233739      66
  233706  233700  233739  233742       3  233706  233700  233739  233745      11
  233706  233700 -233739  233745      12  233706  233700 -233739  233745      13
  233706  233700 -233739  233745       6  233706  233715  233724  233727       7
  233706  233715  233724  233730      78  233706  233715 -233724  233730      79
  233706  233715 -233724  233730      80  233706  233715 -233724  233730      81
  233700  233706  233715  233724      82  233700  233706 -233715  233724      83
  233700  233706 -233715  233724      84  233700  233706 -233715  233724      85
  233700  233739  233745  233751       2  233694  233700  233706  233715      75
  233694  233700 -233706  233715      76  233694  233700 -233706  233715      54
  233694  233700 -233706  233715      77  233694  233700  233739  233742       3
  233694  233700  233739  233745      21  233694  233700 -233739  233745      22
  233694  233700 -233739  233745      23  233694  233700 -233739  233745       6
  233799  233796  233802  233808       2  233796  233802  233808  233814       1
  233796  233802 -233808  233814       4  233796  233802 -233808  233814       5
  233796  233802 -233808  233814       6  233796  233802  233808  233841       7
  233796  233802 -233808  233841       8  233796  233802 -233808  233841       9
  233796  233802 -233808  233841       6  233775  233757  233751  233796     103
  233775  233757 -233751  233796     104  233775  233757 -233751  233796     105
  233775  233757 -233751  233796     106  233763  233757  233751  233796      34
  233763  233757 -233751  233796      35  233763  233757 -233751  233796      36
  233763  233757 -233751  233796      37  233763  233757  233775  233784     107
  233763  233757 -233775  233784     108  233763  233757 -233775  233784     109
  233763  233757 -233775  233784     110  233757  233751  233796  233799       3
  233757  233751  233796  233802      11  233757  233751 -233796  233802      12
  233757  233751 -233796  233802      13  233757  233751 -233796  233802       6
  233751  233757  233775  233784     111  233751  233757 -233775  233784     112
  233751  233757 -233775  233784     109  233751  233757 -233775  233784     113
  233751  233796  233802  233808       2  233745  233751  233757  233763      38
  233745  233751 -233757  233763      39  233745  233751 -233757  233763      36
  233745  233751 -233757  233763      40  233745  233751  233757  233775     114
  233745  233751 -233757  233775     115  233745  233751 -233757  233775     105
  233745  233751 -233757  233775     116  233745  233751  233796  233799       3
  233745  233751  233796  233802      21  233745  233751 -233796  233802      22
  233745  233751 -233796  233802      23  233745  233751 -233796  233802       6
  233844  233841  233847  233853       2  233841  233847  233853  233859       1
  233841  233847 -233853  233859       4  233841  233847 -233853  233859       5
  233841  233847 -233853  233859       6  233841  233847  233853  233907       7
  233841  233847 -233853  233907       8  233841  233847 -233853  233907       9
  233841  233847 -233853  233907       6  233823  233814  233808  233841      64
  233823  233814 -233808  233841      65  233823  233814 -233808  233841      54
  233823  233814 -233808  233841      66  233814  233808  233841  233844       3
  233814  233808  233841  233847      11  233814  233808 -233841  233847      12
  233814  233808 -233841  233847      13  233814  233808 -233841  233847       6
  233814  233823  233832  233835     117  233814  233823 -233832  233835     118
  233814  233823  233832  233838     117  233814  233823 -233832  233838     118
  233808  233814  233823  233832     119  233808  233814 -233823  233832     120
  233808  233814 -233823  233832     121  233808  233814 -233823  233832     122
  233808  233841  233847  233853       2  233802  233808  233814  233823      75
  233802  233808 -233814  233823      76  233802  233808 -233814  233823      54
  233802  233808 -233814  233823      77  233802  233808  233841  233844       3
  233802  233808  233841  233847      21  233802  233808 -233841  233847      22
  233802  233808 -233841  233847      23  233802  233808 -233841  233847       6
  233910  233907  233913  233919       2  233907  233913  233919  233925       1
  233907  233913 -233919  233925       4  233907  233913 -233919  233925       5
  233907  233913 -233919  233925       6  233907  233913  233919  233979       7
  233907  233913 -233919  233979       8  233907  233913 -233919  233979       9
  233907  233913 -233919  233979       6  233868  233859  233853  233907      10
  233868  233877  233886  233895      10  233859  233853  233907  233910       3
  233859  233853  233907  233913      11  233859  233853 -233907  233913      12
  233859  233853 -233907  233913      13  233859  233853 -233907  233913       6
  233859  233868  233877  233886      16  233859  233868 -233877  233886      17
  233859  233868 -233877  233886      18  233853  233859  233868  233877      16
  233853  233859 -233868  233877      17  233853  233859 -233868  233877      18
  233853  233907  233913  233919       2  233847  233853  233859  233868      10
  233847  233853  233907  233910       3  233847  233853  233907  233913      21
  233847  233853 -233907  233913      22  233847  233853 -233907  233913      23
  233847  233853 -233907  233913       6  233982  233979  233985  233991       2
  233979  233985  233991  233997       1  233979  233985 -233991  233997       4
  233979  233985 -233991  233997       5  233979  233985 -233991  233997       6
  233979  233985  233991  234036       7  233979  233985 -233991  234036       8
  233979  233985 -233991  234036       9  233979  233985 -233991  234036       6
  233943  233952  233958  233961      51  233943  233952 -233958  233961       6
  233943  233952  233958  233970      51  233943  233952 -233958  233970       6
  233934  233925  233919  233979      10  233934  233943  233952  233958       7
  233934  233943 -233952  233958      29  233925  233919  233979  233982       3
  233925  233919  233979  233985      11  233925  233919 -233979  233985      12
  233925  233919 -233979  233985      13  233925  233919 -233979  233985       6
  233925  233934  233943  233952      10  233919  233925  233934  233943      16
  233919  233925 -233934  233943      17  233919  233925 -233934  233943      18
  233919  233979  233985  233991       2  233913  233919  233925  233934      10
  233913  233919  233979  233982       3  233913  233919  233979  233985      21
  233913  233919 -233979  233985      22  233913  233919 -233979  233985      23
  233913  233919 -233979  233985       6  234039  234036  234042  234048       2
  234036  234042  234048  234054       1  234036  234042 -234048  234054       4
  234036  234042 -234048  234054       5  234036  234042 -234048  234054       6
  234036  234042  234048  234087       7  234036  234042 -234048  234087       8
  234036  234042 -234048  234087       9  234036  234042 -234048  234087       6
  234015  233997  233991  234036     103  234015  233997 -233991  234036     104
  234015  233997 -233991  234036     105  234015  233997 -233991  234036     106
  234003  233997  233991  234036      34  234003  233997 -233991  234036      35
  234003  233997 -233991  234036      36  234003  233997 -233991  234036      37
  234003  233997  234015  234024     107  234003  233997 -234015  234024     108
  234003  233997 -234015  234024     109  234003  233997 -234015  234024     110
  233997  233991  234036  234039       3  233997  233991  234036  234042      11
  233997  233991 -234036  234042      12  233997  233991 -234036  234042      13
  233997  233991 -234036  234042       6  233991  233997  234015  234024     111
  233991  233997 -234015  234024     112  233991  233997 -234015  234024     109
  233991  233997 -234015  234024     113  233991  234036  234042  234048       2
  233985  233991  233997  234003      38  233985  233991 -233997  234003      39
  233985  233991 -233997  234003      36  233985  233991 -233997  234003      40
  233985  233991  233997  234015     114  233985  233991 -233997  234015     115
  233985  233991 -233997  234015     105  233985  233991 -233997  234015     116
  233985  233991  234036  234039       3  233985  233991  234036  234042      21
  233985  233991 -234036  234042      22  233985  233991 -234036  234042      23
  233985  233991 -234036  234042       6  234090  234087  234093  234099       2
  234087  234093  234099  234105       1  234087  234093 -234099  234105       4
  234087  234093 -234099  234105       5  234087  234093 -234099  234105       6
  234087  234093  234099  234132       7  234087  234093 -234099  234132       8
  234087  234093 -234099  234132       9  234087  234093 -234099  234132       6
  234063  234054  234048  234087      64  234063  234054 -234048  234087      65
  234063  234054 -234048  234087      54  234063  234054 -234048  234087      66
  234054  234048  234087  234090       3  234054  234048  234087  234093      11
  234054  234048 -234087  234093      12  234054  234048 -234087  234093      13
  234054  234048 -234087  234093       6  234054  234063  234072  234075       7
  234054  234063  234072  234078      78  234054  234063 -234072  234078      79
  234054  234063 -234072  234078      80  234054  234063 -234072  234078      81
  234048  234054  234063  234072      82  234048  234054 -234063  234072      83
  234048  234054 -234063  234072      84  234048  234054 -234063  234072      85
  234048  234087  234093  234099       2  234042  234048  234054  234063      75
  234042  234048 -234054  234063      76  234042  234048 -234054  234063      54
  234042  234048 -234054  234063      77  234042  234048  234087  234090       3
  234042  234048  234087  234093      21  234042  234048 -234087  234093      22
  234042  234048 -234087  234093      23  234042  234048 -234087  234093       6
  234135  234132  234138  234144       2  234132  234138  234144  234150       1
  234132  234138 -234144  234150       4  234132  234138 -234144  234150       5
  234132  234138 -234144  234150       6  234132  234138  234144  234189       7
  234132  234138 -234144  234189       8  234132  234138 -234144  234189       9
  234132  234138 -234144  234189       6  234114  234105  234099  234132      64
  234114  234105 -234099  234132      65  234114  234105 -234099  234132      54
  234114  234105 -234099  234132      66  234105  234099  234132  234135       3
  234105  234099  234132  234138      11  234105  234099 -234132  234138      12
  234105  234099 -234132  234138      13  234105  234099 -234132  234138       6
  234105  234114  234123  234126     117  234105  234114 -234123  234126     118
  234105  234114  234123  234129     117  234105  234114 -234123  234129     118
  234099  234105  234114  234123     119  234099  234105 -234114  234123     120
  234099  234105 -234114  234123     121  234099  234105 -234114  234123     122
  234099  234132  234138  234144       2  234093  234099  234105  234114      75
  234093  234099 -234105  234114      76  234093  234099 -234105  234114      54
  234093  234099 -234105  234114      77  234093  234099  234132  234135       3
  234093  234099  234132  234138      21  234093  234099 -234132  234138      22
  234093  234099 -234132  234138      23  234093  234099 -234132  234138       6
  234192  234189  234195  234201       2  234189  234195  234201  234207       1
  234189  234195 -234201  234207       4  234189  234195 -234201  234207       5
  234189  234195 -234201  234207       6  234189  234195  234201  234246       7
  234189  234195 -234201  234246       8  234189  234195 -234201  234246       9
  234189  234195 -234201  234246       6  234168  234150  234144  234189     103
  234168  234150 -234144  234189     104  234168  234150 -234144  234189     105
  234168  234150 -234144  234189     106  234156  234150  234144  234189      34
  234156  234150 -234144  234189      35  234156  234150 -234144  234189      36
  234156  234150 -234144  234189      37  234156  234150  234168  234177     107
  234156  234150 -234168  234177     108  234156  234150 -234168  234177     109
  234156  234150 -234168  234177     110  234150  234144  234189  234192       3
  234150  234144  234189  234195      11  234150  234144 -234189  234195      12
  234150  234144 -234189  234195      13  234150  234144 -234189  234195       6
  234144  234150  234168  234177     111  234144  234150 -234168  234177     112
  234144  234150 -234168  234177     109  234144  234150 -234168  234177     113
  234144  234189  234195  234201       2  234138  234144  234150  234156      38
  234138  234144 -234150  234156      39  234138  234144 -234150  234156      36
  234138  234144 -234150  234156      40  234138  234144  234150  234168     114
  234138  234144 -234150  234168     115  234138  234144 -234150  234168     105
  234138  234144 -234150  234168     116  234138  234144  234189  234192       3
  234138  234144  234189  234195      21  234138  234144 -234189  234195      22
  234138  234144 -234189  234195      23  234138  234144 -234189  234195       6
  234249  234246  234252  234258       2  234246  234252  234258  234264       1
  234246  234252 -234258  234264       4  234246  234252 -234258  234264       5
  234246  234252 -234258  234264       6  234246  234252  234258  234291       7
  234246  234252 -234258  234291       8  234246  234252 -234258  234291       9
  234246  234252 -234258  234291       6  234225  234207  234201  234246     103
  234225  234207 -234201  234246     104  234225  234207 -234201  234246     105
  234225  234207 -234201  234246     106  234213  234207  234201  234246      34
  234213  234207 -234201  234246      35  234213  234207 -234201  234246      36
  234213  234207 -234201  234246      37  234213  234207  234225  234234     107
  234213  234207 -234225  234234     108  234213  234207 -234225  234234     109
  234213  234207 -234225  234234     110  234207  234201  234246  234249       3
  234207  234201  234246  234252      11  234207  234201 -234246  234252      12
  234207  234201 -234246  234252      13  234207  234201 -234246  234252       6
  234201  234207  234225  234234     111  234201  234207 -234225  234234     112
  234201  234207 -234225  234234     109  234201  234207 -234225  234234     113
  234201  234246  234252  234258       2  234195  234201  234207  234213      38
  234195  234201 -234207  234213      39  234195  234201 -234207  234213      36
  234195  234201 -234207  234213      40  234195  234201  234207  234225     114
  234195  234201 -234207  234225     115  234195  234201 -234207  234225     105
  234195  234201 -234207  234225     116  234195  234201  234246  234249       3
  234195  234201  234246  234252      21  234195  234201 -234246  234252      22
  234195  234201 -234246  234252      23  234195  234201 -234246  234252       6
  234294  234291  234297  234303       2  234291  234297  234303  234309       1
  234291  234297 -234303  234309       4  234291  234297 -234303  234309       5
  234291  234297 -234303  234309       6  234291  234297  234303  234342       7
  234291  234297 -234303  234342       8  234291  234297 -234303  234342       9
  234291  234297 -234303  234342       6  234273  234264  234258  234291      64
  234273  234264 -234258  234291      65  234273  234264 -234258  234291      54
  234273  234264 -234258  234291      66  234264  234258  234291  234294       3
  234264  234258  234291  234297      11  234264  234258 -234291  234297      12
  234264  234258 -234291  234297      13  234264  234258 -234291  234297       6
  234264  234273  234282  234285     117  234264  234273 -234282  234285     118
  234264  234273  234282  234288     117  234264  234273 -234282  234288     118
  234258  234264  234273  234282     119  234258  234264 -234273  234282     120
  234258  234264 -234273  234282     121  234258  234264 -234273  234282     122
  234258  234291  234297  234303       2  234252  234258  234264  234273      75
  234252  234258 -234264  234273      76  234252  234258 -234264  234273      54
  234252  234258 -234264  234273      77  234252  234258  234291  234294       3
  234252  234258  234291  234297      21  234252  234258 -234291  234297      22
  234252  234258 -234291  234297      23  234252  234258 -234291  234297       6
  234345  234342  234348  234354       2  234342  234348  234354  234360       1
  234342  234348 -234354  234360       4  234342  234348 -234354  234360       5
  234342  234348 -234354  234360       6  234342  234348  234354  234399       7
  234342  234348 -234354  234399       8  234342  234348 -234354  234399       9
  234342  234348 -234354  234399       6  234318  234309  234303  234342      64
  234318  234309 -234303  234342      65  234318  234309 -234303  234342      54
  234318  234309 -234303  234342      66  234309  234303  234342  234345       3
  234309  234303  234342  234348      11  234309  234303 -234342  234348      12
  234309  234303 -234342  234348      13  234309  234303 -234342  234348       6
  234309  234318  234327  234330       7  234309  234318  234327  234333      78
  234309  234318 -234327  234333      79  234309  234318 -234327  234333      80
  234309  234318 -234327  234333      81  234303  234309  234318  234327      82
  234303  234309 -234318  234327      83  234303  234309 -234318  234327      84
  234303  234309 -234318  234327      85  234303  234342  234348  234354       2
  234297  234303  234309  234318      75  234297  234303 -234309  234318      76
  234297  234303 -234309  234318      54  234297  234303 -234309  234318      77
  234297  234303  234342  234345       3  234297  234303  234342  234348      21
  234297  234303 -234342  234348      22  234297  234303 -234342  234348      23
  234297  234303 -234342  234348       6  234402  234399  234405  234411       2
  234399  234405  234411  234417       1  234399  234405 -234411  234417       4
  234399  234405 -234411  234417       5  234399  234405 -234411  234417       6
  234399  234405  234411  234435       7  234399  234405 -234411  234435       8
  234399  234405 -234411  234435       9  234399  234405 -234411  234435       6
  234369  234360  234354  234399      52  234369  234360 -234354  234399      53
  234369  234360 -234354  234399      54  234369  234360 -234354  234399      55
  234360  234354  234399  234402       3  234360  234354  234399  234405      11
  234360  234354 -234399  234405      12  234360  234354 -234399  234405      13
  234360  234354 -234399  234405       6  234354  234360  234369  234375      56
  234354  234360 -234369  234375      57  234354  234360 -234369  234375      58
  234354  234360 -234369  234375      59  234354  234360  234369  234387      56
  234354  234360 -234369  234387      57  234354  234360 -234369  234387      58
  234354  234360 -234369  234387      59  234354  234399  234405  234411       2
  234348  234354  234360  234369      60  234348  234354 -234360  234369      61
  234348  234354 -234360  234369      54  234348  234354 -234360  234369      62
  234348  234354  234399  234402       3  234348  234354  234399  234405      21
  234348  234354 -234399  234405      22  234348  234354 -234399  234405      23
  234348  234354 -234399  234405       6  234438  234435  234441  234447       2
  234435  234441  234447  234453       1  234435  234441 -234447  234453       4
  234435  234441 -234447  234453       5  234435  234441 -234447  234453       6
  234435  234441  234447  234483       7  234435  234441 -234447  234483       8
  234435  234441 -234447  234483       9  234435  234441 -234447  234483       6
  234426  234417  234411  234435      24  234426  234417 -234411  234435      25
  234426  234417 -234411  234435      26  234426  234417 -234411  234435      27
  234417  234411  234435  234438       3  234417  234411  234435  234441      11
  234417  234411 -234435  234441      12  234417  234411 -234435  234441      13
  234417  234411 -234435  234441       6  234411  234417  234426  234429       7
  234411  234417 -234426  234429      28  234411  234417 -234426  234429      29
  234411  234417 -234426  234429      30  234411  234417  234426  234432       7
  234411  234417 -234426  234432      28  234411  234417 -234426  234432      29
  234411  234417 -234426  234432      30  234411  234435  234441  234447       2
  234405  234411  234417  234426      31  234405  234411 -234417  234426      32
  234405  234411 -234417  234426      26  234405  234411 -234417  234426      33
  234405  234411  234435  234438       3  234405  234411  234435  234441      21
  234405  234411 -234435  234441      22  234405  234411 -234435  234441      23
  234405  234411 -234435  234441       6  234486  234483  234489  234495       2
  234483  234489  234495  234501       1  234483  234489 -234495  234501       4
  234483  234489 -234495  234501       5  234483  234489 -234495  234501       6
  234483  234489  234495  234525       7  234483  234489 -234495  234525       8
  234483  234489 -234495  234525       9  234483  234489 -234495  234525       6
  234471  234453  234447  234483      34  234471  234453 -234447  234483      35
  234471  234453 -234447  234483      36  234471  234453 -234447  234483      37
  234459  234453  234447  234483      34  234459  234453 -234447  234483      35
  234459  234453 -234447  234483      36  234459  234453 -234447  234483      37
  234453  234447  234483  234486       3  234453  234447  234483  234489      11
  234453  234447 -234483  234489      12  234453  234447 -234483  234489      13
  234453  234447 -234483  234489       6  234447  234483  234489  234495       2
  234441  234447  234453  234459      38  234441  234447 -234453  234459      39
  234441  234447 -234453  234459      36  234441  234447 -234453  234459      40
  234441  234447  234453  234471      38  234441  234447 -234453  234471      39
  234441  234447 -234453  234471      36  234441  234447 -234453  234471      40
  234441  234447  234483  234486       3  234441  234447  234483  234489      21
  234441  234447 -234483  234489      22  234441  234447 -234483  234489      23
  234441  234447 -234483  234489       6  234528  234525  234531  234537       2
  234525  234531  234537  234543       1  234525  234531 -234537  234543       4
  234525  234531 -234537  234543       5  234525  234531 -234537  234543       6
  234525  234531  234537  234567       7  234525  234531 -234537  234567       8
  234525  234531 -234537  234567       9  234525  234531 -234537  234567       6
  234519  234501  234495  234525      86  234519  234501 -234495  234525      87
  234519  234501 -234495  234525      88  234519  234501 -234495  234525      89
  234507  234501  234495  234525      34  234507  234501 -234495  234525      35
  234507  234501 -234495  234525      36  234507  234501 -234495  234525      37
  234501  234495  234525  234528       3  234501  234495  234525  234531      11
  234501  234495 -234525  234531      12  234501  234495 -234525  234531      13
  234501  234495 -234525  234531       6  234495  234525  234531  234537       2
  234489  234495  234501  234507      38  234489  234495 -234501  234507      39
  234489  234495 -234501  234507      36  234489  234495 -234501  234507      40
  234489  234495  234501  234519      99  234489  234495 -234501  234519     100
  234489  234495 -234501  234519      88  234489  234495 -234501  234519     101
  234489  234495  234525  234528       3  234489  234495  234525  234531      21
  234489  234495 -234525  234531      22  234489  234495 -234525  234531      23
  234489  234495 -234525  234531       6  234570  234567  234573  234579       2
  234567  234573  234579  234585       1  234567  234573 -234579  234585       4
  234567  234573 -234579  234585       5  234567  234573 -234579  234585       6
  234567  234573  234579  234600       7  234567  234573 -234579  234600       8
  234567  234573 -234579  234600       9  234567  234573 -234579  234600       6
  234561  234543  234537  234567      86  234561  234543 -234537  234567      87
  234561  234543 -234537  234567      88  234561  234543 -234537  234567      89
  234549  234543  234537  234567      34  234549  234543 -234537  234567      35
  234549  234543 -234537  234567      36  234549  234543 -234537  234567      37
  234543  234537  234567  234570       3  234543  234537  234567  234573      11
  234543  234537 -234567  234573      12  234543  234537 -234567  234573      13
  234543  234537 -234567  234573       6  234537  234567  234573  234579       2
  234531  234537  234543  234549      38  234531  234537 -234543  234549      39
  234531  234537 -234543  234549      36  234531  234537 -234543  234549      40
  234531  234537  234543  234561      99  234531  234537 -234543  234561     100
  234531  234537 -234543  234561      88  234531  234537 -234543  234561     101
  234531  234537  234567  234570       3  234531  234537  234567  234573      21
  234531  234537 -234567  234573      22  234531  234537 -234567  234573      23
  234531  234537 -234567  234573       6  234603  234600  234606  234612       2
  234600  234606  234612  234618       1  234600  234606 -234612  234618       4
  234600  234606 -234612  234618       5  234600  234606 -234612  234618       6
  234600  234606  234612  234645       7  234600  234606 -234612  234645       8
  234600  234606 -234612  234645       9  234600  234606 -234612  234645       6
  234594  234585  234579  234600     123  234594  234585 -234579  234600     124
  234594  234585 -234579  234600     125  234594  234585 -234579  234600     126
  234585  234579  234600  234603       3  234585  234579  234600  234606      11
  234585  234579 -234600  234606      12  234585  234579 -234600  234606      13
  234585  234579 -234600  234606       6  234579  234600  234606  234612       2
  234573  234579  234585  234594     131  234573  234579 -234585  234594     132
  234573  234579 -234585  234594     125  234573  234579 -234585  234594     133
  234573  234579  234600  234603       3  234573  234579  234600  234606      21
  234573  234579 -234600  234606      22  234573  234579 -234600  234606      23
  234573  234579 -234600  234606       6  234648  234645  234651  234657       2
  234645  234651  234657  234663       1  234645  234651 -234657  234663       4
  234645  234651 -234657  234663       5  234645  234651 -234657  234663       6
  234645  234651  234657  234708       7  234645  234651 -234657  234708       8
  234645  234651 -234657  234708       9  234645  234651 -234657  234708       6
  234627  234618  234612  234645      64  234627  234618 -234612  234645      65
  234627  234618 -234612  234645      54  234627  234618 -234612  234645      66
  234618  234612  234645  234648       3  234618  234612  234645  234651      11
  234618  234612 -234645  234651      12  234618  234612 -234645  234651      13
  234618  234612 -234645  234651       6  234618  234627  234636  234639     117
  234618  234627 -234636  234639     118  234618  234627  234636  234642     117
  234618  234627 -234636  234642     118  234612  234618  234627  234636     119
  234612  234618 -234627  234636     120  234612  234618 -234627  234636     121
  234612  234618 -234627  234636     122  234612  234645  234651  234657       2
  234606  234612  234618  234627      75  234606  234612 -234618  234627      76
  234606  234612 -234618  234627      54  234606  234612 -234618  234627      77
  234606  234612  234645  234648       3  234606  234612  234645  234651      21
  234606  234612 -234645  234651      22  234606  234612 -234645  234651      23
  234606  234612 -234645  234651       6  234711  234708  234714  234720       2
  234708  234714  234720  234726       1  234708  234714 -234720  234726       4
  234708  234714 -234720  234726       5  234708  234714 -234720  234726       6
  234708  234714  234720  234753       7  234708  234714 -234720  234753       8
  234708  234714 -234720  234753       9  234708  234714 -234720  234753       6
  234690  234687  234696  234702      41  234681  234675  234672  234702      41
  234681  234687 -234696  234702      41  234675  234672  234702  234696      41
  234675  234681  234687  234690      41  234675  234681 -234687  234696      41
  234672  234663  234657  234708      42  234672  234663 -234657  234708      43
  234672  234663 -234657  234708      44  234672  234663 -234657  234708      45
  234672  234675  234681  234687      41  234672  234702 -234696  234687      41
  234663  234657  234708  234711       3  234663  234657  234708  234714      11
  234663  234657 -234708  234714      12  234663  234657 -234708  234714      13
  234663  234657 -234708  234714       6  234663  234672  234675  234681      41
  234663  234672  234702  234696      41  234657  234663  234672  234675       7
  234657  234663 -234672  234675      46  234657  234663 -234672  234675      29
  234657  234663 -234672  234675      47  234657  234663  234672  234702       7
  234657  234663 -234672  234702      46  234657  234663 -234672  234702      29
  234657  234663 -234672  234702      47  234657  234708  234714  234720       2
  234651  234657  234663  234672      48  234651  234657 -234663  234672      49
  234651  234657 -234663  234672      44  234651  234657 -234663  234672      50
  234651  234657  234708  234711       3  234651  234657  234708  234714      21
  234651  234657 -234708  234714      22  234651  234657 -234708  234714      23
  234651  234657 -234708  234714       6  234756  234753  234759  234765       2
  234753  234759  234765  234771       1  234753  234759 -234765  234771       4
  234753  234759 -234765  234771       5  234753  234759 -234765  234771       6
  234753  234759  234765  234819       7  234753  234759 -234765  234819       8
  234753  234759 -234765  234819       9  234753  234759 -234765  234819       6
  234735  234726  234720  234753      64  234735  234726 -234720  234753      65
  234735  234726 -234720  234753      54  234735  234726 -234720  234753      66
  234726  234720  234753  234756       3  234726  234720  234753  234759      11
  234726  234720 -234753  234759      12  234726  234720 -234753  234759      13
  234726  234720 -234753  234759       6  234726  234735  234744  234747     117
  234726  234735 -234744  234747     118  234726  234735  234744  234750     117
  234726  234735 -234744  234750     118  234720  234726  234735  234744     119
  234720  234726 -234735  234744     120  234720  234726 -234735  234744     121
  234720  234726 -234735  234744     122  234720  234753  234759  234765       2
  234714  234720  234726  234735      75  234714  234720 -234726  234735      76
  234714  234720 -234726  234735      54  234714  234720 -234726  234735      77
  234714  234720  234753  234756       3  234714  234720  234753  234759      21
  234714  234720 -234753  234759      22  234714  234720 -234753  234759      23
  234714  234720 -234753  234759       6  234822  234819  234825  234831       2
  234819  234825  234831  234837       1  234819  234825 -234831  234837       4
  234819  234825 -234831  234837       5  234819  234825 -234831  234837       6
  234819  234825  234831  234864       7  234819  234825 -234831  234864       8
  234819  234825 -234831  234864       9  234819  234825 -234831  234864       6
  234780  234771  234765  234819      10  234780  234789  234798  234807      10
  234771  234765  234819  234822       3  234771  234765  234819  234825      11
  234771  234765 -234819  234825      12  234771  234765 -234819  234825      13
  234771  234765 -234819  234825       6  234771  234780  234789  234798      16
  234771  234780 -234789  234798      17  234771  234780 -234789  234798      18
  234765  234771  234780  234789      16  234765  234771 -234780  234789      17
  234765  234771 -234780  234789      18  234765  234819  234825  234831       2
  234759  234765  234771  234780      10  234759  234765  234819  234822       3
  234759  234765  234819  234825      21  234759  234765 -234819  234825      22
  234759  234765 -234819  234825      23  234759  234765 -234819  234825       6
  234867  234864  234870  234876       2  234864  234870  234876  234882       1
  234864  234870 -234876  234882       4  234864  234870 -234876  234882       5
  234864  234870 -234876  234882       6  234864  234870  234876  234930       7
  234864  234870 -234876  234930       8  234864  234870 -234876  234930       9
  234864  234870 -234876  234930       6  234846  234837  234831  234864      64
  234846  234837 -234831  234864      65  234846  234837 -234831  234864      54
  234846  234837 -234831  234864      66  234837  234831  234864  234867       3
  234837  234831  234864  234870      11  234837  234831 -234864  234870      12
  234837  234831 -234864  234870      13  234837  234831 -234864  234870       6
  234837  234846  234855  234858     117  234837  234846 -234855  234858     118
  234837  234846  234855  234861     117  234837  234846 -234855  234861     118
  234831  234837  234846  234855     119  234831  234837 -234846  234855     120
  234831  234837 -234846  234855     121  234831  234837 -234846  234855     122
  234831  234864  234870  234876       2  234825  234831  234837  234846      75
  234825  234831 -234837  234846      76  234825  234831 -234837  234846      54
  234825  234831 -234837  234846      77  234825  234831  234864  234867       3
  234825  234831  234864  234870      21  234825  234831 -234864  234870      22
  234825  234831 -234864  234870      23  234825  234831 -234864  234870       6
  234933  234930  234936  234942       2  234930  234936  234942  234948       1
  234930  234936 -234942  234948       4  234930  234936 -234942  234948       5
  234930  234936 -234942  234948       6  234930  234936  234942  234987       7
  234930  234936 -234942  234987       8  234930  234936 -234942  234987       9
  234930  234936 -234942  234987       6  234891  234882  234876  234930      10
  234891  234900  234909  234918      10  234882  234876  234930  234933       3
  234882  234876  234930  234936      11  234882  234876 -234930  234936      12
  234882  234876 -234930  234936      13  234882  234876 -234930  234936       6
  234882  234891  234900  234909      16  234882  234891 -234900  234909      17
  234882  234891 -234900  234909      18  234876  234882  234891  234900      16
  234876  234882 -234891  234900      17  234876  234882 -234891  234900      18
  234876  234930  234936  234942       2  234870  234876  234882  234891      10
  234870  234876  234930  234933       3  234870  234876  234930  234936      21
  234870  234876 -234930  234936      22  234870  234876 -234930  234936      23
  234870  234876 -234930  234936       6  234990  234987  234993  234999       2
  234987  234993  234999  235005       1  234987  234993 -234999  235005       4
  234987  234993 -234999  235005       5  234987  234993 -234999  235005       6
  234987  234993  234999  235029       7  234987  234993 -234999  235029       8
  234987  234993 -234999  235029       9  234987  234993 -234999  235029       6
  234957  234948  234942  234987      52  234957  234948 -234942  234987      53
  234957  234948 -234942  234987      54  234957  234948 -234942  234987      55
  234948  234942  234987  234990       3  234948  234942  234987  234993      11
  234948  234942 -234987  234993      12  234948  234942 -234987  234993      13
  234948  234942 -234987  234993       6  234942  234948  234957  234963      56
  234942  234948 -234957  234963      57  234942  234948 -234957  234963      58
  234942  234948 -234957  234963      59  234942  234948  234957  234975      56
  234942  234948 -234957  234975      57  234942  234948 -234957  234975      58
  234942  234948 -234957  234975      59  234942  234987  234993  234999       2
  234936  234942  234948  234957      60  234936  234942 -234948  234957      61
  234936  234942 -234948  234957      54  234936  234942 -234948  234957      62
  234936  234942  234987  234990       3  234936  234942  234987  234993      21
  234936  234942 -234987  234993      22  234936  234942 -234987  234993      23
  234936  234942 -234987  234993       6  235032  235029  235035  235041       2
  235029  235035  235041  235047       1  235029  235035 -235041  235047       4
  235029  235035 -235041  235047       5  235029  235035 -235041  235047       6
  235029  235035  235041  235074       7  235029  235035 -235041  235074       8
  235029  235035 -235041  235074       9  235029  235035 -235041  235074       6
  235014  235005  234999  235029     153  235014  235005 -234999  235029     154
  235014  235005 -234999  235029     155  235014  235005 -234999  235029     156
  235005  234999  235029  235032       3  235005  234999  235029  235035      11
  235005  234999 -235029  235035      12  235005  234999 -235029  235035      13
  235005  234999 -235029  235035       6  234999  235005  235014  235017       7
  234999  235005  235014  235020     170  234999  235005 -235014  235020     171
  234999  235005 -235014  235020     172  234999  235005 -235014  235020     173
  234999  235029  235035  235041       2  234993  234999  235005  235014     165
  234993  234999 -235005  235014     166  234993  234999 -235005  235014     155
  234993  234999 -235005  235014     167  234993  234999  235029  235032       3
  234993  234999  235029  235035      21  234993  234999 -235029  235035      22
  234993  234999 -235029  235035      23  234993  234999 -235029  235035       6
  235077  235074  235080  235086       2  235074  235080  235086  235092       1
  235074  235080 -235086  235092       4  235074  235080 -235086  235092       5
  235074  235080 -235086  235092       6  235074  235080  235086  235146       7
  235074  235080 -235086  235146       8  235074  235080 -235086  235146       9
  235074  235080 -235086  235146       6  235056  235047  235041  235074      64
  235056  235047 -235041  235074      65  235056  235047 -235041  235074      54
  235056  235047 -235041  235074      66  235047  235041  235074  235077       3
  235047  235041  235074  235080      11  235047  235041 -235074  235080      12
  235047  235041 -235074  235080      13  235047  235041 -235074  235080       6
  235047  235056  235065  235068     117  235047  235056 -235065  235068     118
  235047  235056  235065  235071     117  235047  235056 -235065  235071     118
  235041  235047  235056  235065     119  235041  235047 -235056  235065     120
  235041  235047 -235056  235065     121  235041  235047 -235056  235065     122
  235041  235074  235080  235086       2  235035  235041  235047  235056      75
  235035  235041 -235047  235056      76  235035  235041 -235047  235056      54
  235035  235041 -235047  235056      77  235035  235041  235074  235077       3
  235035  235041  235074  235080      21  235035  235041 -235074  235080      22
  235035  235041 -235074  235080      23  235035  235041 -235074  235080       6
  235149  235146  235152  235158       2  235146  235152  235158  235164       1
  235146  235152 -235158  235164       4  235146  235152 -235158  235164       5
  235146  235152 -235158  235164       6  235146  235152  235158  235203       7
  235146  235152 -235158  235203       8  235146  235152 -235158  235203       9
  235146  235152 -235158  235203       6  235110  235119  235125  235128      51
  235110  235119 -235125  235128       6  235110  235119  235125  235137      51
  235110  235119 -235125  235137       6  235101  235092  235086  235146      10
  235101  235110  235119  235125       7  235101  235110 -235119  235125      29
  235092  235086  235146  235149       3  235092  235086  235146  235152      11
  235092  235086 -235146  235152      12  235092  235086 -235146  235152      13
  235092  235086 -235146  235152       6  235092  235101  235110  235119      10
  235086  235092  235101  235110      16  235086  235092 -235101  235110      17
  235086  235092 -235101  235110      18  235086  235146  235152  235158       2
  235080  235086  235092  235101      10  235080  235086  235146  235149       3
  235080  235086  235146  235152      21  235080  235086 -235146  235152      22
  235080  235086 -235146  235152      23  235080  235086 -235146  235152       6
  235206  235203  235209  235215       2  235203  235209  235215  235221       1
  235203  235209 -235215  235221       4  235203  235209 -235215  235221       5
  235203  235209 -235215  235221       6  235203  235209  235215  235233       7
  235203  235209 -235215  235233       8  235203  235209 -235215  235233       9
  235203  235209 -235215  235233       6  235173  235164  235158  235203      52
  235173  235164 -235158  235203      53  235173  235164 -235158  235203      54
  235173  235164 -235158  235203      55  235164  235158  235203  235206       3
  235164  235158  235203  235209      11  235164  235158 -235203  235209      12
  235164  235158 -235203  235209      13  235164  235158 -235203  235209       6
  235158  235164  235173  235179      56  235158  235164 -235173  235179      57
  235158  235164 -235173  235179      58  235158  235164 -235173  235179      59
  235158  235164  235173  235191      56  235158  235164 -235173  235191      57
  235158  235164 -235173  235191      58  235158  235164 -235173  235191      59
  235158  235203  235209  235215       2  235152  235158  235164  235173      60
  235152  235158 -235164  235173      61  235152  235158 -235164  235173      54
  235152  235158 -235164  235173      62  235152  235158  235203  235206       3
  235152  235158  235203  235209      21  235152  235158 -235203  235209      22
  235152  235158 -235203  235209      23  235152  235158 -235203  235209       6
  235236  235233  235239  235245       2  235233  235239  235245  235251       1
  235233  235239 -235245  235251       4  235233  235239 -235245  235251       5
  235233  235239 -235245  235251       6  235233  235239  235245  235299       7
  235233  235239 -235245  235299       8  235233  235239 -235245  235299       9
  235233  235239 -235245  235299       6  235221  235215  235233  235236       3
  235221  235215  235233  235239      11  235221  235215 -235233  235239      12
  235221  235215 -235233  235239      13  235221  235215 -235233  235239       6
  235215  235233  235239  235245       2  235209  235215  235233  235236       3
  235209  235215  235233  235239      21  235209  235215 -235233  235239      22
  235209  235215 -235233  235239      23  235209  235215 -235233  235239       6
  235302  235299  235305  235311       2  235299  235305  235311  235317       1
  235299  235305 -235311  235317       4  235299  235305 -235311  235317       5
  235299  235305 -235311  235317       6  235299  235305  235311  235356       7
  235299  235305 -235311  235356       8  235299  235305 -235311  235356       9
  235299  235305 -235311  235356       6  235260  235251  235245  235299      10
  235260  235269  235278  235287      10  235251  235245  235299  235302       3
  235251  235245  235299  235305      11  235251  235245 -235299  235305      12
  235251  235245 -235299  235305      13  235251  235245 -235299  235305       6
  235251  235260  235269  235278      16  235251  235260 -235269  235278      17
  235251  235260 -235269  235278      18  235245  235251  235260  235269      16
  235245  235251 -235260  235269      17  235245  235251 -235260  235269      18
  235245  235299  235305  235311       2  235239  235245  235251  235260      10
  235239  235245  235299  235302       3  235239  235245  235299  235305      21
  235239  235245 -235299  235305      22  235239  235245 -235299  235305      23
  235239  235245 -235299  235305       6  235359  235356  235362  235368       2
  235356  235362  235368  235374       1  235356  235362 -235368  235374       4
  235356  235362 -235368  235374       5  235356  235362 -235368  235374       6
  235356  235362  235368  235389       7  235356  235362 -235368  235389       8
  235356  235362 -235368  235389       9  235356  235362 -235368  235389       6
  235326  235317  235311  235356      52  235326  235317 -235311  235356      53
  235326  235317 -235311  235356      54  235326  235317 -235311  235356      55
  235317  235311  235356  235359       3  235317  235311  235356  235362      11
  235317  235311 -235356  235362      12  235317  235311 -235356  235362      13
  235317  235311 -235356  235362       6  235311  235317  235326  235332      56
  235311  235317 -235326  235332      57  235311  235317 -235326  235332      58
  235311  235317 -235326  235332      59  235311  235317  235326  235344      56
  235311  235317 -235326  235344      57  235311  235317 -235326  235344      58
  235311  235317 -235326  235344      59  235311  235356  235362  235368       2
  235305  235311  235317  235326      60  235305  235311 -235317  235326      61
  235305  235311 -235317  235326      54  235305  235311 -235317  235326      62
  235305  235311  235356  235359       3  235305  235311  235356  235362      21
  235305  235311 -235356  235362      22  235305  235311 -235356  235362      23
  235305  235311 -235356  235362       6  235392  235389  235395  235401       2
  235389  235395  235401  235407       1  235389  235395 -235401  235407       4
  235389  235395 -235401  235407       5  235389  235395 -235401  235407       6
  235389  235395  235401  235425       7  235389  235395 -235401  235425       8
  235389  235395 -235401  235425       9  235389  235395 -235401  235425       6
  235383  235374  235368  235389     123  235383  235374 -235368  235389     124
  235383  235374 -235368  235389     125  235383  235374 -235368  235389     126
  235374  235368  235389  235392       3  235374  235368  235389  235395      11
  235374  235368 -235389  235395      12  235374  235368 -235389  235395      13
  235374  235368 -235389  235395       6  235368  235389  235395  235401       2
  235362  235368  235374  235383     131  235362  235368 -235374  235383     132
  235362  235368 -235374  235383     125  235362  235368 -235374  235383     133
  235362  235368  235389  235392       3  235362  235368  235389  235395      21
  235362  235368 -235389  235395      22  235362  235368 -235389  235395      23
  235362  235368 -235389  235395       6  235428  235425  235431  235437       2
  235425  235431  235437  235446       7  235425  235431 -235437  235446       8
  235425  235431 -235437  235446       9  235425  235431 -235437  235446       6
  235416  235407  235401  235425      24  235416  235407 -235401  235425      25
  235416  235407 -235401  235425      26  235416  235407 -235401  235425      27
  235407  235401  235425  235428       3  235407  235401  235425  235431      11
  235407  235401 -235425  235431      12  235407  235401 -235425  235431      13
  235407  235401 -235425  235431       6  235401  235407  235416  235419       7
  235401  235407 -235416  235419      28  235401  235407 -235416  235419      29
  235401  235407 -235416  235419      30  235401  235407  235416  235422       7
  235401  235407 -235416  235422      28  235401  235407 -235416  235422      29
  235401  235407 -235416  235422      30  235401  235425  235431  235437       2
  235395  235401  235407  235416      31  235395  235401 -235407  235416      32
  235395  235401 -235407  235416      26  235395  235401 -235407  235416      33
  235395  235401  235425  235428       3  235395  235401  235425  235431      21
  235395  235401 -235425  235431      22  235395  235401 -235425  235431      23
  235395  235401 -235425  235431       6  235449  235446  235452  235458       2
  235446  235452  235458  235464       1  235446  235452 -235458  235464       4
  235446  235452 -235458  235464       5  235446  235452 -235458  235464       6
  235446  235452  235458  235494       7  235446  235452 -235458  235494       8
  235446  235452 -235458  235494       9  235446  235452 -235458  235494       6
  235437  235446  235452  235458       2  235431  235437  235446  235449       3
  235431  235437  235446  235452      21  235431  235437 -235446  235452      22
  235431  235437 -235446  235452      23  235431  235437 -235446  235452       6
  235497  235494  235500  235506       2  235494  235500  235506  235512       1
  235494  235500 -235506  235512       4  235494  235500 -235506  235512       5
  235494  235500 -235506  235512       6  235494  235500  235506  235524       7
  235494  235500 -235506  235524       8  235494  235500 -235506  235524       9
  235494  235500 -235506  235524       6  235482  235464  235458  235494      34
  235482  235464 -235458  235494      35  235482  235464 -235458  235494      36
  235482  235464 -235458  235494      37  235470  235464  235458  235494      34
  235470  235464 -235458  235494      35  235470  235464 -235458  235494      36
  235470  235464 -235458  235494      37  235464  235458  235494  235497       3
  235464  235458  235494  235500      11  235464  235458 -235494  235500      12
  235464  235458 -235494  235500      13  235464  235458 -235494  235500       6
  235458  235494  235500  235506       2  235452  235458  235464  235470      38
  235452  235458 -235464  235470      39  235452  235458 -235464  235470      36
  235452  235458 -235464  235470      40  235452  235458  235464  235482      38
  235452  235458 -235464  235482      39  235452  235458 -235464  235482      36
  235452  235458 -235464  235482      40  235452  235458  235494  235497       3
  235452  235458  235494  235500      21  235452  235458 -235494  235500      22
  235452  235458 -235494  235500      23  235452  235458 -235494  235500       6
  235527  235524  235530  235536       2  235524  235530  235536  235542       1
  235524  235530 -235536  235542       4  235524  235530 -235536  235542       5
  235524  235530 -235536  235542       6  235524  235530  235536  235572       7
  235524  235530 -235536  235572       8  235524  235530 -235536  235572       9
  235524  235530 -235536  235572       6  235512  235506  235524  235527       3
  235512  235506  235524  235530      11  235512  235506 -235524  235530      12
  235512  235506 -235524  235530      13  235512  235506 -235524  235530       6
  235506  235524  235530  235536       2  235500  235506  235524  235527       3
  235500  235506  235524  235530      21  235500  235506 -235524  235530      22
  235500  235506 -235524  235530      23  235500  235506 -235524  235530       6
  235575  235572  235578  235584       2  235572  235578  235584  235590       1
  235572  235578 -235584  235590       4  235572  235578 -235584  235590       5
  235572  235578 -235584  235590       6  235572  235578  235584  235629       7
  235572  235578 -235584  235629       8  235572  235578 -235584  235629       9
  235572  235578 -235584  235629       6  235560  235542  235536  235572      34
  235560  235542 -235536  235572      35  235560  235542 -235536  235572      36
  235560  235542 -235536  235572      37  235548  235542  235536  235572      34
  235548  235542 -235536  235572      35  235548  235542 -235536  235572      36
  235548  235542 -235536  235572      37  235542  235536  235572  235575       3
  235542  235536  235572  235578      11  235542  235536 -235572  235578      12
  235542  235536 -235572  235578      13  235542  235536 -235572  235578       6
  235536  235572  235578  235584       2  235530  235536  235542  235548      38
  235530  235536 -235542  235548      39  235530  235536 -235542  235548      36
  235530  235536 -235542  235548      40  235530  235536  235542  235560      38
  235530  235536 -235542  235560      39  235530  235536 -235542  235560      36
  235530  235536 -235542  235560      40  235530  235536  235572  235575       3
  235530  235536  235572  235578      21  235530  235536 -235572  235578      22
  235530  235536 -235572  235578      23  235530  235536 -235572  235578       6
  235632  235629  235635  235641       2  235629  235635  235641  235647       1
  235629  235635 -235641  235647       4  235629  235635 -235641  235647       5
  235629  235635 -235641  235647       6  235629  235635  235641  235695       7
  235629  235635 -235641  235695       8  235629  235635 -235641  235695       9
  235629  235635 -235641  235695       6  235599  235590  235584  235629      52
  235599  235590 -235584  235629      53  235599  235590 -235584  235629      54
  235599  235590 -235584  235629      55  235590  235584  235629  235632       3
  235590  235584  235629  235635      11  235590  235584 -235629  235635      12
  235590  235584 -235629  235635      13  235590  235584 -235629  235635       6
  235584  235590  235599  235605      56  235584  235590 -235599  235605      57
  235584  235590 -235599  235605      58  235584  235590 -235599  235605      59
  235584  235590  235599  235617      56  235584  235590 -235599  235617      57
  235584  235590 -235599  235617      58  235584  235590 -235599  235617      59
  235584  235629  235635  235641       2  235578  235584  235590  235599      60
  235578  235584 -235590  235599      61  235578  235584 -235590  235599      54
  235578  235584 -235590  235599      62  235578  235584  235629  235632       3
  235578  235584  235629  235635      21  235578  235584 -235629  235635      22
  235578  235584 -235629  235635      23  235578  235584 -235629  235635       6
  235698  235695  235701  235707       2  235695  235701  235707  235713       1
  235695  235701 -235707  235713       4  235695  235701 -235707  235713       5
  235695  235701 -235707  235713       6  235695  235701  235707  235743       7
  235695  235701 -235707  235743       8  235695  235701 -235707  235743       9
  235695  235701 -235707  235743       6  235656  235647  235641  235695      10
  235656  235665  235674  235683      10  235647  235641  235695  235698       3
  235647  235641  235695  235701      11  235647  235641 -235695  235701      12
  235647  235641 -235695  235701      13  235647  235641 -235695  235701       6
  235647  235656  235665  235674      16  235647  235656 -235665  235674      17
  235647  235656 -235665  235674      18  235641  235647  235656  235665      16
  235641  235647 -235656  235665      17  235641  235647 -235656  235665      18
  235641  235695  235701  235707       2  235635  235641  235647  235656      10
  235635  235641  235695  235698       3  235635  235641  235695  235701      21
  235635  235641 -235695  235701      22  235635  235641 -235695  235701      23
  235635  235641 -235695  235701       6  235746  235743  235749  235755       2
  235743  235749  235755  235764       7  235743  235749 -235755  235764       8
  235743  235749 -235755  235764       9  235743  235749 -235755  235764       6
  235731  235713  235707  235743      34  235731  235713 -235707  235743      35
  235731  235713 -235707  235743      36  235731  235713 -235707  235743      37
  235719  235713  235707  235743      34  235719  235713 -235707  235743      35
  235719  235713 -235707  235743      36  235719  235713 -235707  235743      37
  235713  235707  235743  235746       3  235713  235707  235743  235749      11
  235713  235707 -235743  235749      12  235713  235707 -235743  235749      13
  235713  235707 -235743  235749       6  235707  235743  235749  235755       2
  235701  235707  235713  235719      38  235701  235707 -235713  235719      39
  235701  235707 -235713  235719      36  235701  235707 -235713  235719      40
  235701  235707  235713  235731      38  235701  235707 -235713  235731      39
  235701  235707 -235713  235731      36  235701  235707 -235713  235731      40
  235701  235707  235743  235746       3  235701  235707  235743  235749      21
  235701  235707 -235743  235749      22  235701  235707 -235743  235749      23
  235701  235707 -235743  235749       6  235767  235764  235770  235776       2
  235764  235770  235776  235785       7  235764  235770 -235776  235785       8
  235764  235770 -235776  235785       9  235764  235770 -235776  235785       6
  235755  235764  235770  235776       2  235749  235755  235764  235767       3
  235749  235755  235764  235770      21  235749  235755 -235764  235770      22
  235749  235755 -235764  235770      23  235749  235755 -235764  235770       6
  235788  235785  235791  235797       2  235785  235791  235797  235803       1
  235785  235791 -235797  235803       4  235785  235791 -235797  235803       5
  235785  235791 -235797  235803       6  235785  235791  235797  235827       7
  235785  235791 -235797  235827       8  235785  235791 -235797  235827       9
  235785  235791 -235797  235827       6  235776  235785  235791  235797       2
  235770  235776  235785  235788       3  235770  235776  235785  235791      21
  235770  235776 -235785  235791      22  235770  235776 -235785  235791      23
  235770  235776 -235785  235791       6  235830  235827  235833  235839       2
  235827  235833  235839  235845       1  235827  235833 -235839  235845       4
  235827  235833 -235839  235845       5  235827  235833 -235839  235845       6
  235827  235833  235839  235860       7  235827  235833 -235839  235860       8
  235827  235833 -235839  235860       9  235827  235833 -235839  235860       6
  235821  235803  235797  235827      86  235821  235803 -235797  235827      87
  235821  235803 -235797  235827      88  235821  235803 -235797  235827      89
  235809  235803  235797  235827      34  235809  235803 -235797  235827      35
  235809  235803 -235797  235827      36  235809  235803 -235797  235827      37
  235803  235797  235827  235830       3  235803  235797  235827  235833      11
  235803  235797 -235827  235833      12  235803  235797 -235827  235833      13
  235803  235797 -235827  235833       6  235797  235827  235833  235839       2
  235791  235797  235803  235809      38  235791  235797 -235803  235809      39
  235791  235797 -235803  235809      36  235791  235797 -235803  235809      40
  235791  235797  235803  235821      99  235791  235797 -235803  235821     100
  235791  235797 -235803  235821      88  235791  235797 -235803  235821     101
  235791  235797  235827  235830       3  235791  235797  235827  235833      21
  235791  235797 -235827  235833      22  235791  235797 -235827  235833      23
  235791  235797 -235827  235833       6  235863  235860  235866  235872       2
  235860  235866  235872  235878       1  235860  235866 -235872  235878       4
  235860  235866 -235872  235878       5  235860  235866 -235872  235878       6
  235860  235866  235872  235896       7  235860  235866 -235872  235896       8
  235860  235866 -235872  235896       9  235860  235866 -235872  235896       6
  235854  235845  235839  235860     123  235854  235845 -235839  235860     124
  235854  235845 -235839  235860     125  235854  235845 -235839  235860     126
  235845  235839  235860  235863       3  235845  235839  235860  235866      11
  235845  235839 -235860  235866      12  235845  235839 -235860  235866      13
  235845  235839 -235860  235866       6  235839  235860  235866  235872       2
  235833  235839  235845  235854     131  235833  235839 -235845  235854     132
  235833  235839 -235845  235854     125  235833  235839 -235845  235854     133
  235833  235839  235860  235863       3  235833  235839  235860  235866      21
  235833  235839 -235860  235866      22  235833  235839 -235860  235866      23
  235833  235839 -235860  235866       6  235899  235896  235902  235908       2
  235896  235902  235908  235914       1  235896  235902 -235908  235914       4
  235896  235902 -235908  235914       5  235896  235902 -235908  235914       6
  235896  235902  235908  235944       7  235896  235902 -235908  235944       8
  235896  235902 -235908  235944       9  235896  235902 -235908  235944       6
  235887  235878  235872  235896      24  235887  235878 -235872  235896      25
  235887  235878 -235872  235896      26  235887  235878 -235872  235896      27
  235878  235872  235896  235899       3  235878  235872  235896  235902      11
  235878  235872 -235896  235902      12  235878  235872 -235896  235902      13
  235878  235872 -235896  235902       6  235872  235878  235887  235890       7
  235872  235878 -235887  235890      28  235872  235878 -235887  235890      29
  235872  235878 -235887  235890      30  235872  235878  235887  235893       7
  235872  235878 -235887  235893      28  235872  235878 -235887  235893      29
  235872  235878 -235887  235893      30  235872  235896  235902  235908       2
  235866  235872  235878  235887      31  235866  235872 -235878  235887      32
  235866  235872 -235878  235887      26  235866  235872 -235878  235887      33
  235866  235872  235896  235899       3  235866  235872  235896  235902      21
  235866  235872 -235896  235902      22  235866  235872 -235896  235902      23
  235866  235872 -235896  235902       6  235947  235944  235950  235956       2
  235944  235950  235956  235962       1  235944  235950 -235956  235962       4
  235944  235950 -235956  235962       5  235944  235950 -235956  235962       6
  235944  235950  235956  235989       7  235944  235950 -235956  235989       8
  235944  235950 -235956  235989       9  235944  235950 -235956  235989       6
  235932  235914  235908  235944      34  235932  235914 -235908  235944      35
  235932  235914 -235908  235944      36  235932  235914 -235908  235944      37
  235920  235914  235908  235944      34  235920  235914 -235908  235944      35
  235920  235914 -235908  235944      36  235920  235914 -235908  235944      37
  235914  235908  235944  235947       3  235914  235908  235944  235950      11
  235914  235908 -235944  235950      12  235914  235908 -235944  235950      13
  235914  235908 -235944  235950       6  235908  235944  235950  235956       2
  235902  235908  235914  235920      38  235902  235908 -235914  235920      39
  235902  235908 -235914  235920      36  235902  235908 -235914  235920      40
  235902  235908  235914  235932      38  235902  235908 -235914  235932      39
  235902  235908 -235914  235932      36  235902  235908 -235914  235932      40
  235902  235908  235944  235947       3  235902  235908  235944  235950      21
  235902  235908 -235944  235950      22  235902  235908 -235944  235950      23
  235902  235908 -235944  235950       6  235992  235989  235995  236001       2
  235989  235995  236001  236007       1  235989  235995 -236001  236007       4
  235989  235995 -236001  236007       5  235989  235995 -236001  236007       6
  235989  235995  236001  236037       7  235989  235995 -236001  236037       8
  235989  235995 -236001  236037       9  235989  235995 -236001  236037       6
  235971  235962  235956  235989      64  235971  235962 -235956  235989      65
  235971  235962 -235956  235989      54  235971  235962 -235956  235989      66
  235962  235956  235989  235992       3  235962  235956  235989  235995      11
  235962  235956 -235989  235995      12  235962  235956 -235989  235995      13
  235962  235956 -235989  235995       6  235962  235971  235980  235983     117
  235962  235971 -235980  235983     118  235962  235971  235980  235986     117
  235962  235971 -235980  235986     118  235956  235962  235971  235980     119
  235956  235962 -235971  235980     120  235956  235962 -235971  235980     121
  235956  235962 -235971  235980     122  235956  235989  235995  236001       2
  235950  235956  235962  235971      75  235950  235956 -235962  235971      76
  235950  235956 -235962  235971      54  235950  235956 -235962  235971      77
  235950  235956  235989  235992       3  235950  235956  235989  235995      21
  235950  235956 -235989  235995      22  235950  235956 -235989  235995      23
  235950  235956 -235989  235995       6  236040  236037  236043  236049       2
  236037  236043  236049  236055       1  236037  236043 -236049  236055       4
  236037  236043 -236049  236055       5  236037  236043 -236049  236055       6
  236037  236043  236049  236079       7  236037  236043 -236049  236079       8
  236037  236043 -236049  236079       9  236037  236043 -236049  236079       6
  236025  236007  236001  236037      34  236025  236007 -236001  236037      35
  236025  236007 -236001  236037      36  236025  236007 -236001  236037      37
  236013  236007  236001  236037      34  236013  236007 -236001  236037      35
  236013  236007 -236001  236037      36  236013  236007 -236001  236037      37
  236007  236001  236037  236040       3  236007  236001  236037  236043      11
  236007  236001 -236037  236043      12  236007  236001 -236037  236043      13
  236007  236001 -236037  236043       6  236001  236037  236043  236049       2
  235995  236001  236007  236013      38  235995  236001 -236007  236013      39
  235995  236001 -236007  236013      36  235995  236001 -236007  236013      40
  235995  236001  236007  236025      38  235995  236001 -236007  236025      39
  235995  236001 -236007  236025      36  235995  236001 -236007  236025      40
  235995  236001  236037  236040       3  235995  236001  236037  236043      21
  235995  236001 -236037  236043      22  235995  236001 -236037  236043      23
  235995  236001 -236037  236043       6  236082  236079  236085  236091       2
  236079  236085  236091  236097       1  236079  236085 -236091  236097       4
  236079  236085 -236091  236097       5  236079  236085 -236091  236097       6
  236079  236085  236091  236124       7  236079  236085 -236091  236124       8
  236079  236085 -236091  236124       9  236079  236085 -236091  236124       6
  236064  236055  236049  236079     153  236064  236055 -236049  236079     154
  236064  236055 -236049  236079     155  236064  236055 -236049  236079     156
  236055  236049  236079  236082       3  236055  236049  236079  236085      11
  236055  236049 -236079  236085      12  236055  236049 -236079  236085      13
  236055  236049 -236079  236085       6  236049  236055  236064  236067       7
  236049  236055  236064  236070     170  236049  236055 -236064  236070     171
  236049  236055 -236064  236070     172  236049  236055 -236064  236070     173
  236049  236079  236085  236091       2  236043  236049  236055  236064     165
  236043  236049 -236055  236064     166  236043  236049 -236055  236064     155
  236043  236049 -236055  236064     167  236043  236049  236079  236082       3
  236043  236049  236079  236085      21  236043  236049 -236079  236085      22
  236043  236049 -236079  236085      23  236043  236049 -236079  236085       6
  236127  236124  236130  236136       2  236124  236130  236136  236142       1
  236124  236130 -236136  236142       4  236124  236130 -236136  236142       5
  236124  236130 -236136  236142       6  236124  236130  236136  236190       7
  236124  236130 -236136  236190       8  236124  236130 -236136  236190       9
  236124  236130 -236136  236190       6  236106  236097  236091  236124      64
  236106  236097 -236091  236124      65  236106  236097 -236091  236124      54
  236106  236097 -236091  236124      66  236097  236091  236124  236127       3
  236097  236091  236124  236130      11  236097  236091 -236124  236130      12
  236097  236091 -236124  236130      13  236097  236091 -236124  236130       6
  236097  236106  236115  236118     117  236097  236106 -236115  236118     118
  236097  236106  236115  236121     117  236097  236106 -236115  236121     118
  236091  236097  236106  236115     119  236091  236097 -236106  236115     120
  236091  236097 -236106  236115     121  236091  236097 -236106  236115     122
  236091  236124  236130  236136       2  236085  236091  236097  236106      75
  236085  236091 -236097  236106      76  236085  236091 -236097  236106      54
  236085  236091 -236097  236106      77  236085  236091  236124  236127       3
  236085  236091  236124  236130      21  236085  236091 -236124  236130      22
  236085  236091 -236124  236130      23  236085  236091 -236124  236130       6
  236193  236190  236196  236202       2  236190  236196  236202  236208       1
  236190  236196 -236202  236208       4  236190  236196 -236202  236208       5
  236190  236196 -236202  236208       6  236190  236196  236202  236256       7
  236190  236196 -236202  236256       8  236190  236196 -236202  236256       9
  236190  236196 -236202  236256       6  236151  236142  236136  236190      10
  236151  236160  236169  236178      10  236142  236136  236190  236193       3
  236142  236136  236190  236196      11  236142  236136 -236190  236196      12
  236142  236136 -236190  236196      13  236142  236136 -236190  236196       6
  236142  236151  236160  236169      16  236142  236151 -236160  236169      17
  236142  236151 -236160  236169      18  236136  236142  236151  236160      16
  236136  236142 -236151  236160      17  236136  236142 -236151  236160      18
  236136  236190  236196  236202       2  236130  236136  236142  236151      10
  236130  236136  236190  236193       3  236130  236136  236190  236196      21
  236130  236136 -236190  236196      22  236130  236136 -236190  236196      23
  236130  236136 -236190  236196       6  236259  236256  236262  236268       2
  236256  236262  236268  236274       1  236256  236262 -236268  236274       4
  236256  236262 -236268  236274       5  236256  236262 -236268  236274       6
  236256  236262  236268  236292       7  236256  236262 -236268  236292       8
  236256  236262 -236268  236292       9  236256  236262 -236268  236292       6
  236217  236208  236202  236256      10  236217  236226  236235  236244      10
  236208  236202  236256  236259       3  236208  236202  236256  236262      11
  236208  236202 -236256  236262      12  236208  236202 -236256  236262      13
  236208  236202 -236256  236262       6  236208  236217  236226  236235      16
  236208  236217 -236226  236235      17  236208  236217 -236226  236235      18
  236202  236208  236217  236226      16  236202  236208 -236217  236226      17
  236202  236208 -236217  236226      18  236202  236256  236262  236268       2
  236196  236202  236208  236217      10  236196  236202  236256  236259       3
  236196  236202  236256  236262      21  236196  236202 -236256  236262      22
  236196  236202 -236256  236262      23  236196  236202 -236256  236262       6
  236295  236292  236298  236304       2  236292  236298  236304  236310       1
  236292  236298 -236304  236310       4  236292  236298 -236304  236310       5
  236292  236298 -236304  236310       6  236292  236298  236304  236364       7
  236292  236298 -236304  236364       8  236292  236298 -236304  236364       9
  236292  236298 -236304  236364       6  236283  236274  236268  236292      24
  236283  236274 -236268  236292      25  236283  236274 -236268  236292      26
  236283  236274 -236268  236292      27  236274  236268  236292  236295       3
  236274  236268  236292  236298      11  236274  236268 -236292  236298      12
  236274  236268 -236292  236298      13  236274  236268 -236292  236298       6
  236268  236274  236283  236286       7  236268  236274 -236283  236286      28
  236268  236274 -236283  236286      29  236268  236274 -236283  236286      30
  236268  236274  236283  236289       7  236268  236274 -236283  236289      28
  236268  236274 -236283  236289      29  236268  236274 -236283  236289      30
  236268  236292  236298  236304       2  236262  236268  236274  236283      31
  236262  236268 -236274  236283      32  236262  236268 -236274  236283      26
  236262  236268 -236274  236283      33  236262  236268  236292  236295       3
  236262  236268  236292  236298      21  236262  236268 -236292  236298      22
  236262  236268 -236292  236298      23  236262  236268 -236292  236298       6
  236367  236364  236370  236376       2  236364  236370  236376  236382       1
  236364  236370 -236376  236382       4  236364  236370 -236376  236382       5
  236364  236370 -236376  236382       6  236364  236370  236376  236412       7
  236364  236370 -236376  236412       8  236364  236370 -236376  236412       9
  236364  236370 -236376  236412       6  236328  236337  236343  236346      51
  236328  236337 -236343  236346       6  236328  236337  236343  236355      51
  236328  236337 -236343  236355       6  236319  236310  236304  236364      10
  236319  236328  236337  236343       7  236319  236328 -236337  236343      29
  236310  236304  236364  236367       3  236310  236304  236364  236370      11
  236310  236304 -236364  236370      12  236310  236304 -236364  236370      13
  236310  236304 -236364  236370       6  236310  236319  236328  236337      10
  236304  236310  236319  236328      16  236304  236310 -236319  236328      17
  236304  236310 -236319  236328      18  236304  236364  236370  236376       2
  236298  236304  236310  236319      10  236298  236304  236364  236367       3
  236298  236304  236364  236370      21  236298  236304 -236364  236370      22
  236298  236304 -236364  236370      23  236298  236304 -236364  236370       6
  236415  236412  236418  236424       2  236412  236418  236424  236430       1
  236412  236418 -236424  236430       4  236412  236418 -236424  236430       5
  236412  236418 -236424  236430       6  236412  236418  236424  236454       7
  236412  236418 -236424  236454       8  236412  236418 -236424  236454       9
  236412  236418 -236424  236454       6  236400  236382  236376  236412      34
  236400  236382 -236376  236412      35  236400  236382 -236376  236412      36
  236400  236382 -236376  236412      37  236388  236382  236376  236412      34
  236388  236382 -236376  236412      35  236388  236382 -236376  236412      36
  236388  236382 -236376  236412      37  236382  236376  236412  236415       3
  236382  236376  236412  236418      11  236382  236376 -236412  236418      12
  236382  236376 -236412  236418      13  236382  236376 -236412  236418       6
  236376  236412  236418  236424       2  236370  236376  236382  236388      38
  236370  236376 -236382  236388      39  236370  236376 -236382  236388      36
  236370  236376 -236382  236388      40  236370  236376  236382  236400      38
  236370  236376 -236382  236400      39  236370  236376 -236382  236400      36
  236370  236376 -236382  236400      40  236370  236376  236412  236415       3
  236370  236376  236412  236418      21  236370  236376 -236412  236418      22
  236370  236376 -236412  236418      23  236370  236376 -236412  236418       6
  236457  236454  236460  236466       2  236454  236460  236466  236472       1
  236454  236460 -236466  236472       4  236454  236460 -236466  236472       5
  236454  236460 -236466  236472       6  236454  236460  236466  236490       7
  236454  236460 -236466  236490       8  236454  236460 -236466  236490       9
  236454  236460 -236466  236490       6  236448  236430  236424  236454      86
  236448  236430 -236424  236454      87  236448  236430 -236424  236454      88
  236448  236430 -236424  236454      89  236436  236430  236424  236454      34
  236436  236430 -236424  236454      35  236436  236430 -236424  236454      36
  236436  236430 -236424  236454      37  236430  236424  236454  236457       3
  236430  236424  236454  236460      11  236430  236424 -236454  236460      12
  236430  236424 -236454  236460      13  236430  236424 -236454  236460       6
  236424  236454  236460  236466       2  236418  236424  236430  236436      38
  236418  236424 -236430  236436      39  236418  236424 -236430  236436      36
  236418  236424 -236430  236436      40  236418  236424  236430  236448      99
  236418  236424 -236430  236448     100  236418  236424 -236430  236448      88
  236418  236424 -236430  236448     101  236418  236424  236454  236457       3
  236418  236424  236454  236460      21  236418  236424 -236454  236460      22
  236418  236424 -236454  236460      23  236418  236424 -236454  236460       6
  236493  236490  236496  236502       2  236490  236496  236502  236508       1
  236490  236496 -236502  236508       4  236490  236496 -236502  236508       5
  236490  236496 -236502  236508       6  236490  236496  236502  236520       7
  236490  236496 -236502  236520       8  236490  236496 -236502  236520       9
  236490  236496 -236502  236520       6  236481  236472  236466  236490      24
  236481  236472 -236466  236490      25  236481  236472 -236466  236490      26
  236481  236472 -236466  236490      27  236472  236466  236490  236493       3
  236472  236466  236490  236496      11  236472  236466 -236490  236496      12
  236472  236466 -236490  236496      13  236472  236466 -236490  236496       6
  236466  236472  236481  236484       7  236466  236472 -236481  236484      28
  236466  236472 -236481  236484      29  236466  236472 -236481  236484      30
  236466  236472  236481  236487       7  236466  236472 -236481  236487      28
  236466  236472 -236481  236487      29  236466  236472 -236481  236487      30
  236466  236490  236496  236502       2  236460  236466  236472  236481      31
  236460  236466 -236472  236481      32  236460  236466 -236472  236481      26
  236460  236466 -236472  236481      33  236460  236466  236490  236493       3
  236460  236466  236490  236496      21  236460  236466 -236490  236496      22
  236460  236466 -236490  236496      23  236460  236466 -236490  236496       6
  236523  236520  236526  236532       2  236520  236526  236532  236538       1
  236520  236526 -236532  236538       4  236520  236526 -236532  236538       5
  236520  236526 -236532  236538       6  236520  236526  236532  236577       7
  236520  236526 -236532  236577       8  236520  236526 -236532  236577       9
  236520  236526 -236532  236577       6  236508  236502  236520  236523       3
  236508  236502  236520  236526      11  236508  236502 -236520  236526      12
  236508  236502 -236520  236526      13  236508  236502 -236520  236526       6
  236502  236520  236526  236532       2  236496  236502  236520  236523       3
  236496  236502  236520  236526      21  236496  236502 -236520  236526      22
  236496  236502 -236520  236526      23  236496  236502 -236520  236526       6
  236580  236577  236583  236589       2  236577  236583  236589  236595       1
  236577  236583 -236589  236595       4  236577  236583 -236589  236595       5
  236577  236583 -236589  236595       6  236577  236583  236589  236619       7
  236577  236583 -236589  236619       8  236577  236583 -236589  236619       9
  236577  236583 -236589  236619       6  236547  236538  236532  236577      52
  236547  236538 -236532  236577      53  236547  236538 -236532  236577      54
  236547  236538 -236532  236577      55  236538  236532  236577  236580       3
  236538  236532  236577  236583      11  236538  236532 -236577  236583      12
  236538  236532 -236577  236583      13  236538  236532 -236577  236583       6
  236532  236538  236547  236553      56  236532  236538 -236547  236553      57
  236532  236538 -236547  236553      58  236532  236538 -236547  236553      59
  236532  236538  236547  236565      56  236532  236538 -236547  236565      57
  236532  236538 -236547  236565      58  236532  236538 -236547  236565      59
  236532  236577  236583  236589       2  236526  236532  236538  236547      60
  236526  236532 -236538  236547      61  236526  236532 -236538  236547      54
  236526  236532 -236538  236547      62  236526  236532  236577  236580       3
  236526  236532  236577  236583      21  236526  236532 -236577  236583      22
  236526  236532 -236577  236583      23  236526  236532 -236577  236583       6
  236622  236619  236625  236631       2  236619  236625  236631  236637       1
  236619  236625 -236631  236637       4  236619  236625 -236631  236637       5
  236619  236625 -236631  236637       6  236619  236625  236631  236649       7
  236619  236625 -236631  236649       8  236619  236625 -236631  236649       9
  236619  236625 -236631  236649       6  236604  236595  236589  236619     153
  236604  236595 -236589  236619     154  236604  236595 -236589  236619     155
  236604  236595 -236589  236619     156  236595  236589  236619  236622       3
  236595  236589  236619  236625      11  236595  236589 -236619  236625      12
  236595  236589 -236619  236625      13  236595  236589 -236619  236625       6
  236589  236595  236604  236607       7  236589  236595  236604  236610     170
  236589  236595 -236604  236610     171  236589  236595 -236604  236610     172
  236589  236595 -236604  236610     173  236589  236619  236625  236631       2
  236583  236589  236595  236604     165  236583  236589 -236595  236604     166
  236583  236589 -236595  236604     155  236583  236589 -236595  236604     167
  236583  236589  236619  236622       3  236583  236589  236619  236625      21
  236583  236589 -236619  236625      22  236583  236589 -236619  236625      23
  236583  236589 -236619  236625       6  236652  236649  236655  236661       2
  236649  236655  236661  236667       1  236649  236655 -236661  236667       4
  236649  236655 -236661  236667       5  236649  236655 -236661  236667       6
  236649  236655  236661  236691       7  236649  236655 -236661  236691       8
  236649  236655 -236661  236691       9  236649  236655 -236661  236691       6
  236637  236631  236649  236652       3  236637  236631  236649  236655      11
  236637  236631 -236649  236655      12  236637  236631 -236649  236655      13
  236637  236631 -236649  236655       6  236631  236649  236655  236661       2
  236625  236631  236649  236652       3  236625  236631  236649  236655      21
  236625  236631 -236649  236655      22  236625  236631 -236649  236655      23
  236625  236631 -236649  236655       6  236694  236691  236697  236703       2
  236691  236697  236703  236709       1  236691  236697 -236703  236709       4
  236691  236697 -236703  236709       5  236691  236697 -236703  236709       6
  236691  236697  236703  236763       7  236691  236697 -236703  236763       8
  236691  236697 -236703  236763       9  236691  236697 -236703  236763       6
  236685  236667  236661  236691      86  236685  236667 -236661  236691      87
  236685  236667 -236661  236691      88  236685  236667 -236661  236691      89
  236673  236667  236661  236691      34  236673  236667 -236661  236691      35
  236673  236667 -236661  236691      36  236673  236667 -236661  236691      37
  236667  236661  236691  236694       3  236667  236661  236691  236697      11
  236667  236661 -236691  236697      12  236667  236661 -236691  236697      13
  236667  236661 -236691  236697       6  236661  236691  236697  236703       2
  236655  236661  236667  236673      38  236655  236661 -236667  236673      39
  236655  236661 -236667  236673      36  236655  236661 -236667  236673      40
  236655  236661  236667  236685      99  236655  236661 -236667  236685     100
  236655  236661 -236667  236685      88  236655  236661 -236667  236685     101
  236655  236661  236691  236694       3  236655  236661  236691  236697      21
  236655  236661 -236691  236697      22  236655  236661 -236691  236697      23
  236655  236661 -236691  236697       6  236766  236763  236769  236775       2
  236763  236769  236775  236781       1  236763  236769 -236775  236781       4
  236763  236769 -236775  236781       5  236763  236769 -236775  236781       6
  236763  236769  236775  236793       7  236763  236769 -236775  236793       8
  236763  236769 -236775  236793       9  236763  236769 -236775  236793       6
  236727  236736  236742  236745      51  236727  236736 -236742  236745       6
  236727  236736  236742  236754      51  236727  236736 -236742  236754       6
  236718  236709  236703  236763      10  236718  236727  236736  236742       7
  236718  236727 -236736  236742      29  236709  236703  236763  236766       3
  236709  236703  236763  236769      11  236709  236703 -236763  236769      12
  236709  236703 -236763  236769      13  236709  236703 -236763  236769       6
  236709  236718  236727  236736      10  236703  236709  236718  236727      16
  236703  236709 -236718  236727      17  236703  236709 -236718  236727      18
  236703  236763  236769  236775       2  236697  236703  236709  236718      10
  236697  236703  236763  236766       3  236697  236703  236763  236769      21
  236697  236703 -236763  236769      22  236697  236703 -236763  236769      23
  236697  236703 -236763  236769       6  236796  236793  236799  236805       2
  236793  236799  236805  236811       1  236793  236799 -236805  236811       4
  236793  236799 -236805  236811       5  236793  236799 -236805  236811       6
  236793  236799  236805  236823       7  236793  236799 -236805  236823       8
  236793  236799 -236805  236823       9  236793  236799 -236805  236823       6
  236781  236775  236793  236796       3  236781  236775  236793  236799      11
  236781  236775 -236793  236799      12  236781  236775 -236793  236799      13
  236781  236775 -236793  236799       6  236775  236793  236799  236805       2
  236769  236775  236793  236796       3  236769  236775  236793  236799      21
  236769  236775 -236793  236799      22  236769  236775 -236793  236799      23
  236769  236775 -236793  236799       6  236826  236823  236829  236835       2
  236823  236829  236835  236841       1  236823  236829 -236835  236841       4
  236823  236829 -236835  236841       5  236823  236829 -236835  236841       6
  236823  236829  236835  236871       7  236823  236829 -236835  236871       8
  236823  236829 -236835  236871       9  236823  236829 -236835  236871       6
  236811  236805  236823  236826       3  236811  236805  236823  236829      11
  236811  236805 -236823  236829      12  236811  236805 -236823  236829      13
  236811  236805 -236823  236829       6  236805  236823  236829  236835       2
  236799  236805  236823  236826       3  236799  236805  236823  236829      21
  236799  236805 -236823  236829      22  236799  236805 -236823  236829      23
  236799  236805 -236823  236829       6  236874  236871  236877  236883       2
  236871  236877  236883  236889       1  236871  236877 -236883  236889       4
  236871  236877 -236883  236889       5  236871  236877 -236883  236889       6
  236871  236877  236883  236916       7  236871  236877 -236883  236916       8
  236871  236877 -236883  236916       9  236871  236877 -236883  236916       6
  236859  236841  236835  236871      34  236859  236841 -236835  236871      35
  236859  236841 -236835  236871      36  236859  236841 -236835  236871      37
  236847  236841  236835  236871      34  236847  236841 -236835  236871      35
  236847  236841 -236835  236871      36  236847  236841 -236835  236871      37
  236841  236835  236871  236874       3  236841  236835  236871  236877      11
  236841  236835 -236871  236877      12  236841  236835 -236871  236877      13
  236841  236835 -236871  236877       6  236835  236871  236877  236883       2
  236829  236835  236841  236847      38  236829  236835 -236841  236847      39
  236829  236835 -236841  236847      36  236829  236835 -236841  236847      40
  236829  236835  236841  236859      38  236829  236835 -236841  236859      39
  236829  236835 -236841  236859      36  236829  236835 -236841  236859      40
  236829  236835  236871  236874       3  236829  236835  236871  236877      21
  236829  236835 -236871  236877      22  236829  236835 -236871  236877      23
  236829  236835 -236871  236877       6  236919  236916  236922  236928       2
  236916  236922  236928  236934       1  236916  236922 -236928  236934       4
  236916  236922 -236928  236934       5  236916  236922 -236928  236934       6
  236916  236922  236928  236961       7  236916  236922 -236928  236961       8
  236916  236922 -236928  236961       9  236916  236922 -236928  236961       6
  236898  236889  236883  236916      64  236898  236889 -236883  236916      65
  236898  236889 -236883  236916      54  236898  236889 -236883  236916      66
  236889  236883  236916  236919       3  236889  236883  236916  236922      11
  236889  236883 -236916  236922      12  236889  236883 -236916  236922      13
  236889  236883 -236916  236922       6  236889  236898  236907  236910     117
  236889  236898 -236907  236910     118  236889  236898  236907  236913     117
  236889  236898 -236907  236913     118  236883  236889  236898  236907     119
  236883  236889 -236898  236907     120  236883  236889 -236898  236907     121
  236883  236889 -236898  236907     122  236883  236916  236922  236928       2
  236877  236883  236889  236898      75  236877  236883 -236889  236898      76
  236877  236883 -236889  236898      54  236877  236883 -236889  236898      77
  236877  236883  236916  236919       3  236877  236883  236916  236922      21
  236877  236883 -236916  236922      22  236877  236883 -236916  236922      23
  236877  236883 -236916  236922       6  236964  236961  236967  236973       2
  236961  236967  236973  236982       7  236961  236967 -236973  236982       8
  236961  236967 -236973  236982       9  236961  236967 -236973  236982       6
  236943  236934  236928  236961      64  236943  236934 -236928  236961      65
  236943  236934 -236928  236961      54  236943  236934 -236928  236961      66
  236934  236928  236961  236964       3  236934  236928  236961  236967      11
  236934  236928 -236961  236967      12  236934  236928 -236961  236967      13
  236934  236928 -236961  236967       6  236934  236943  236952  236955     117
  236934  236943 -236952  236955     118  236934  236943  236952  236958     117
  236934  236943 -236952  236958     118  236928  236934  236943  236952     119
  236928  236934 -236943  236952     120  236928  236934 -236943  236952     121
  236928  236934 -236943  236952     122  236928  236961  236967  236973       2
  236922  236928  236934  236943      75  236922  236928 -236934  236943      76
  236922  236928 -236934  236943      54  236922  236928 -236934  236943      77
  236922  236928  236961  236964       3  236922  236928  236961  236967      21
  236922  236928 -236961  236967      22  236922  236928 -236961  236967      23
  236922  236928 -236961  236967       6  236985  236982  236988  236994       2
  236982  236988  236994  237000       1  236982  236988 -236994  237000       4
  236982  236988 -236994  237000       5  236982  236988 -236994  237000       6
  236982  236988  236994  237039       7  236982  236988 -236994  237039       8
  236982  236988 -236994  237039       9  236982  236988 -236994  237039       6
  236973  236982  236988  236994       2  236967  236973  236982  236985       3
  236967  236973  236982  236988      21  236967  236973 -236982  236988      22
  236967  236973 -236982  236988      23  236967  236973 -236982  236988       6
  237042  237039  237045  237051       2  237039  237045  237051  237057       1
  237039  237045 -237051  237057       4  237039  237045 -237051  237057       5
  237039  237045 -237051  237057       6  237039  237045  237051  237087       7
  237039  237045 -237051  237087       8  237039  237045 -237051  237087       9
  237039  237045 -237051  237087       6  237018  237000  236994  237039     103
  237018  237000 -236994  237039     104  237018  237000 -236994  237039     105
  237018  237000 -236994  237039     106  237006  237000  236994  237039      34
  237006  237000 -236994  237039      35  237006  237000 -236994  237039      36
  237006  237000 -236994  237039      37  237006  237000  237018  237027     107
  237006  237000 -237018  237027     108  237006  237000 -237018  237027     109
  237006  237000 -237018  237027     110  237000  236994  237039  237042       3
  237000  236994  237039  237045      11  237000  236994 -237039  237045      12
  237000  236994 -237039  237045      13  237000  236994 -237039  237045       6
  236994  237000  237018  237027     111  236994  237000 -237018  237027     112
  236994  237000 -237018  237027     109  236994  237000 -237018  237027     113
  236994  237039  237045  237051       2  236988  236994  237000  237006      38
  236988  236994 -237000  237006      39  236988  236994 -237000  237006      36
  236988  236994 -237000  237006      40  236988  236994  237000  237018     114
  236988  236994 -237000  237018     115  236988  236994 -237000  237018     105
  236988  236994 -237000  237018     116  236988  236994  237039  237042       3
  236988  236994  237039  237045      21  236988  236994 -237039  237045      22
  236988  236994 -237039  237045      23  236988  236994 -237039  237045       6
  237090  237087  237093  237099       2  237087  237093  237099  237105       1
  237087  237093 -237099  237105       4  237087  237093 -237099  237105       5
  237087  237093 -237099  237105       6  237087  237093  237099  237144       7
  237087  237093 -237099  237144       8  237087  237093 -237099  237144       9
  237087  237093 -237099  237144       6  237075  237057  237051  237087      34
  237075  237057 -237051  237087      35  237075  237057 -237051  237087      36
  237075  237057 -237051  237087      37  237063  237057  237051  237087      34
  237063  237057 -237051  237087      35  237063  237057 -237051  237087      36
  237063  237057 -237051  237087      37  237057  237051  237087  237090       3
  237057  237051  237087  237093      11  237057  237051 -237087  237093      12
  237057  237051 -237087  237093      13  237057  237051 -237087  237093       6
  237051  237087  237093  237099       2  237045  237051  237057  237063      38
  237045  237051 -237057  237063      39  237045  237051 -237057  237063      36
  237045  237051 -237057  237063      40  237045  237051  237057  237075      38
  237045  237051 -237057  237075      39  237045  237051 -237057  237075      36
  237045  237051 -237057  237075      40  237045  237051  237087  237090       3
  237045  237051  237087  237093      21  237045  237051 -237087  237093      22
  237045  237051 -237087  237093      23  237045  237051 -237087  237093       6
  237147  237144  237150  237156       2  237144  237150  237156  237165       7
  237144  237150 -237156  237165       8  237144  237150 -237156  237165       9
  237144  237150 -237156  237165       6  237114  237105  237099  237144      52
  237114  237105 -237099  237144      53  237114  237105 -237099  237144      54
  237114  237105 -237099  237144      55  237105  237099  237144  237147       3
  237105  237099  237144  237150      11  237105  237099 -237144  237150      12
  237105  237099 -237144  237150      13  237105  237099 -237144  237150       6
  237099  237105  237114  237120      56  237099  237105 -237114  237120      57
  237099  237105 -237114  237120      58  237099  237105 -237114  237120      59
  237099  237105  237114  237132      56  237099  237105 -237114  237132      57
  237099  237105 -237114  237132      58  237099  237105 -237114  237132      59
  237099  237144  237150  237156       2  237093  237099  237105  237114      60
  237093  237099 -237105  237114      61  237093  237099 -237105  237114      54
  237093  237099 -237105  237114      62  237093  237099  237144  237147       3
  237093  237099  237144  237150      21  237093  237099 -237144  237150      22
  237093  237099 -237144  237150      23  237093  237099 -237144  237150       6
  237168  237165  237171  237177       2  237165  237171  237177  237186       7
  237165  237171 -237177  237186       8  237165  237171 -237177  237186       9
  237165  237171 -237177  237186       6  237156  237165  237171  237177       2
  237150  237156  237165  237168       3  237150  237156  237165  237171      21
  237150  237156 -237165  237171      22  237150  237156 -237165  237171      23
  237150  237156 -237165  237171       6  237189  237186  237192  237198       2
  237186  237192  237198  237207       7  237186  237192 -237198  237207       8
  237186  237192 -237198  237207       9  237186  237192 -237198  237207       6
  237177  237186  237192  237198       2  237171  237177  237186  237189       3
  237171  237177  237186  237192      21  237171  237177 -237186  237192      22
  237171  237177 -237186  237192      23  237171  237177 -237186  237192       6
  237210  237207  237213  237219       2  237207  237213  237219  237225       1
  237207  237213 -237219  237225       4  237207  237213 -237219  237225       5
  237207  237213 -237219  237225       6  237207  237213  237219  237240       7
  237207  237213 -237219  237240       8  237207  237213 -237219  237240       9
  237207  237213 -237219  237240       6  237198  237207  237213  237219       2
  237192  237198  237207  237210       3  237192  237198  237207  237213      21
  237192  237198 -237207  237213      22  237192  237198 -237207  237213      23
  237192  237198 -237207  237213       6  237243  237240  237246  237252       2
  237240  237246  237252  237258       1  237240  237246 -237252  237258       4
  237240  237246 -237252  237258       5  237240  237246 -237252  237258       6
  237240  237246  237252  237270       7  237240  237246 -237252  237270       8
  237240  237246 -237252  237270       9  237240  237246 -237252  237270       6
  237234  237225  237219  237240     174  237234  237225 -237219  237240     175
  237234  237225 -237219  237240     176  237234  237225 -237219  237240     177
  237225  237219  237240  237243       3  237225  237219  237240  237246      11
  237225  237219 -237240  237246      12  237225  237219 -237240  237246      13
  237225  237219 -237240  237246       6  237219  237240  237246  237252       2
  237213  237219  237225  237234     183  237213  237219 -237225  237234     184
  237213  237219 -237225  237234     176  237213  237219 -237225  237234     185
  237213  237219  237240  237243       3  237213  237219  237240  237246      21
  237213  237219 -237240  237246      22  237213  237219 -237240  237246      23
  237213  237219 -237240  237246       6  237273  237270  237276  237282       2
  237270  237276  237282  237288       1  237270  237276 -237282  237288       4
  237270  237276 -237282  237288       5  237270  237276 -237282  237288       6
  237270  237276  237282  237327       7  237270  237276 -237282  237327       8
  237270  237276 -237282  237327       9  237270  237276 -237282  237327       6
  237258  237252  237270  237273       3  237258  237252  237270  237276      11
  237258  237252 -237270  237276      12  237258  237252 -237270  237276      13
  237258  237252 -237270  237276       6  237252  237270  237276  237282       2
  237246  237252  237270  237273       3  237246  237252  237270  237276      21
  237246  237252 -237270  237276      22  237246  237252 -237270  237276      23
  237246  237252 -237270  237276       6  237330  237327  237333  237339       2
  237327  237333  237339  237345       1  237327  237333 -237339  237345       4
  237327  237333 -237339  237345       5  237327  237333 -237339  237345       6
  237327  237333  237339  237384       7  237327  237333 -237339  237384       8
  237327  237333 -237339  237384       9  237327  237333 -237339  237384       6
  237297  237288  237282  237327      52  237297  237288 -237282  237327      53
  237297  237288 -237282  237327      54  237297  237288 -237282  237327      55
  237288  237282  237327  237330       3  237288  237282  237327  237333      11
  237288  237282 -237327  237333      12  237288  237282 -237327  237333      13
  237288  237282 -237327  237333       6  237282  237288  237297  237303      56
  237282  237288 -237297  237303      57  237282  237288 -237297  237303      58
  237282  237288 -237297  237303      59  237282  237288  237297  237315      56
  237282  237288 -237297  237315      57  237282  237288 -237297  237315      58
  237282  237288 -237297  237315      59  237282  237327  237333  237339       2
  237276  237282  237288  237297      60  237276  237282 -237288  237297      61
  237276  237282 -237288  237297      54  237276  237282 -237288  237297      62
  237276  237282  237327  237330       3  237276  237282  237327  237333      21
  237276  237282 -237327  237333      22  237276  237282 -237327  237333      23
  237276  237282 -237327  237333       6  237387  237384  237390  237396       2
  237384  237390  237396  237402       1  237384  237390 -237396  237402       4
  237384  237390 -237396  237402       5  237384  237390 -237396  237402       6
  237384  237390  237396  237456       7  237384  237390 -237396  237456       8
  237384  237390 -237396  237456       9  237384  237390 -237396  237456       6
  237354  237345  237339  237384      52  237354  237345 -237339  237384      53
  237354  237345 -237339  237384      54  237354  237345 -237339  237384      55
  237345  237339  237384  237387       3  237345  237339  237384  237390      11
  237345  237339 -237384  237390      12  237345  237339 -237384  237390      13
  237345  237339 -237384  237390       6  237339  237345  237354  237360      56
  237339  237345 -237354  237360      57  237339  237345 -237354  237360      58
  237339  237345 -237354  237360      59  237339  237345  237354  237372      56
  237339  237345 -237354  237372      57  237339  237345 -237354  237372      58
  237339  237345 -237354  237372      59  237339  237384  237390  237396       2
  237333  237339  237345  237354      60  237333  237339 -237345  237354      61
  237333  237339 -237345  237354      54  237333  237339 -237345  237354      62
  237333  237339  237384  237387       3  237333  237339  237384  237390      21
  237333  237339 -237384  237390      22  237333  237339 -237384  237390      23
  237333  237339 -237384  237390       6  237459  237456  237462  237468       2
  237456  237462  237468  237474       1  237456  237462 -237468  237474       4
  237456  237462 -237468  237474       5  237456  237462 -237468  237474       6
  237456  237462  237468  237489       7  237456  237462 -237468  237489       8
  237456  237462 -237468  237489       9  237456  237462 -237468  237489       6
  237420  237429  237435  237438      51  237420  237429 -237435  237438       6
  237420  237429  237435  237447      51  237420  237429 -237435  237447       6
  237411  237402  237396  237456      10  237411  237420  237429  237435       7
  237411  237420 -237429  237435      29  237402  237396  237456  237459       3
  237402  237396  237456  237462      11  237402  237396 -237456  237462      12
  237402  237396 -237456  237462      13  237402  237396 -237456  237462       6
  237402  237411  237420  237429      10  237396  237402  237411  237420      16
  237396  237402 -237411  237420      17  237396  237402 -237411  237420      18
  237396  237456  237462  237468       2  237390  237396  237402  237411      10
  237390  237396  237456  237459       3  237390  237396  237456  237462      21
  237390  237396 -237456  237462      22  237390  237396 -237456  237462      23
  237390  237396 -237456  237462       6  237492  237489  237495  237501       2
  237489  237495  237501  237507       1  237489  237495 -237501  237507       4
  237489  237495 -237501  237507       5  237489  237495 -237501  237507       6
  237489  237495  237501  237546       7  237489  237495 -237501  237546       8
  237489  237495 -237501  237546       9  237489  237495 -237501  237546       6
  237483  237474  237468  237489     174  237483  237474 -237468  237489     175
  237483  237474 -237468  237489     176  237483  237474 -237468  237489     177
  237474  237468  237489  237492       3  237474  237468  237489  237495      11
  237474  237468 -237489  237495      12  237474  237468 -237489  237495      13
  237474  237468 -237489  237495       6  237468  237489  237495  237501       2
  237462  237468  237474  237483     183  237462  237468 -237474  237483     184
  237462  237468 -237474  237483     176  237462  237468 -237474  237483     185
  237462  237468  237489  237492       3  237462  237468  237489  237495      21
  237462  237468 -237489  237495      22  237462  237468 -237489  237495      23
  237462  237468 -237489  237495       6  237549  237546  237552  237555       2
  237549  237546  237552  237582       2  237546  237552  237555  237564       1
  237546  237552 -237555  237564     102  237546  237552 -237555  237564      13
  237546  237552 -237555  237564       6  237546  237552  237582  237573       1
  237546  237552 -237582  237573       4  237546  237552 -237582  237573       5
  237546  237552 -237582  237573       6  237546  237552  237582  237588       7
  237546  237552 -237582  237588       8  237546  237552 -237582  237588       9
  237546  237552 -237582  237588       6  237525  237507  237501  237546     103
  237525  237507 -237501  237546     104  237525  237507 -237501  237546     105
  237525  237507 -237501  237546     106  237513  237507  237501  237546      34
  237513  237507 -237501  237546      35  237513  237507 -237501  237546      36
  237513  237507 -237501  237546      37  237513  237507  237525  237534     107
  237513  237507 -237525  237534     108  237513  237507 -237525  237534     109
  237513  237507 -237525  237534     110  237507  237501  237546  237549       3
  237507  237501  237546  237552      11  237507  237501 -237546  237552      12
  237507  237501 -237546  237552      13  237507  237501 -237546  237552       6
  237501  237507  237525  237534     111  237501  237507 -237525  237534     112
  237501  237507 -237525  237534     109  237501  237507 -237525  237534     113
  237501  237546  237552  237555       2  237501  237546  237552  237582       2
  237495  237501  237507  237513      38  237495  237501 -237507  237513      39
  237495  237501 -237507  237513      36  237495  237501 -237507  237513      40
  237495  237501  237507  237525     114  237495  237501 -237507  237525     115
  237495  237501 -237507  237525     105  237495  237501 -237507  237525     116
  237495  237501  237546  237549       3  237495  237501  237546  237552      21
  237495  237501 -237546  237552      22  237495  237501 -237546  237552      23
  237495  237501 -237546  237552       6  237591  237588  237594  237600       2
  237588  237594  237600  237606       1  237588  237594 -237600  237606       4
  237588  237594 -237600  237606       5  237588  237594 -237600  237606       6
  237588  237594  237600  237618       7  237588  237594 -237600  237618       8
  237588  237594 -237600  237618       9  237588  237594 -237600  237618       6
  237582  237588  237594  237600       2  237573  237582  237588  237591       3
  237573  237582  237588  237594      11  237573  237582 -237588  237594      12
  237573  237582 -237588  237594      13  237573  237582 -237588  237594       6
  237564  237555 -237552  237582       3  237564  237573  237582  237588      10
  237555  237552 -237582  237573       3  237555  237552  237582  237588       3
  237555  237564 -237573  237582      16  237555  237564 -237573  237582      17
  237555  237564 -237573  237582      18  237552  237555 -237564  237573      10
  237552  237582 -237573  237564      10  237552  237582  237588  237591       3
  237552  237582  237588  237594      21  237552  237582 -237588  237594      22
  237552  237582 -237588  237594      23  237552  237582 -237588  237594       6
  237621  237618  237624  237630       2  237618  237624  237630  237636       1
  237618  237624 -237630  237636       4  237618  237624 -237630  237636       5
  237618  237624 -237630  237636       6  237618  237624  237630  237675       7
  237618  237624 -237630  237675       8  237618  237624 -237630  237675       9
  237618  237624 -237630  237675       6  237606  237600  237618  237621       3
  237606  237600  237618  237624      11  237606  237600 -237618  237624      12
  237606  237600 -237618  237624      13  237606  237600 -237618  237624       6
  237600  237618  237624  237630       2  237594  237600  237618  237621       3
  237594  237600  237618  237624      21  237594  237600 -237618  237624      22
  237594  237600 -237618  237624      23  237594  237600 -237618  237624       6
  237678  237675  237681  237687       2  237675  237681  237687  237693       1
  237675  237681 -237687  237693       4  237675  237681 -237687  237693       5
  237675  237681 -237687  237693       6  237675  237681  237687  237711       7
  237675  237681 -237687  237711       8  237675  237681 -237687  237711       9
  237675  237681 -237687  237711       6  237645  237636  237630  237675      52
  237645  237636 -237630  237675      53  237645  237636 -237630  237675      54
  237645  237636 -237630  237675      55  237636  237630  237675  237678       3
  237636  237630  237675  237681      11  237636  237630 -237675  237681      12
  237636  237630 -237675  237681      13  237636  237630 -237675  237681       6
  237630  237636  237645  237651      56  237630  237636 -237645  237651      57
  237630  237636 -237645  237651      58  237630  237636 -237645  237651      59
  237630  237636  237645  237663      56  237630  237636 -237645  237663      57
  237630  237636 -237645  237663      58  237630  237636 -237645  237663      59
  237630  237675  237681  237687       2  237624  237630  237636  237645      60
  237624  237630 -237636  237645      61  237624  237630 -237636  237645      54
  237624  237630 -237636  237645      62  237624  237630  237675  237678       3
  237624  237630  237675  237681      21  237624  237630 -237675  237681      22
  237624  237630 -237675  237681      23  237624  237630 -237675  237681       6
  237714  237711  237717  237723       2  237711  237717  237723  237729       1
  237711  237717 -237723  237729       4  237711  237717 -237723  237729       5
  237711  237717 -237723  237729       6  237711  237717  237723  237744       7
  237711  237717 -237723  237744       8  237711  237717 -237723  237744       9
  237711  237717 -237723  237744       6  237702  237693  237687  237711      24
  237702  237693 -237687  237711      25  237702  237693 -237687  237711      26
  237702  237693 -237687  237711      27  237693  237687  237711  237714       3
  237693  237687  237711  237717      11  237693  237687 -237711  237717      12
  237693  237687 -237711  237717      13  237693  237687 -237711  237717       6
  237687  237693  237702  237705       7  237687  237693 -237702  237705      28
  237687  237693 -237702  237705      29  237687  237693 -237702  237705      30
  237687  237693  237702  237708       7  237687  237693 -237702  237708      28
  237687  237693 -237702  237708      29  237687  237693 -237702  237708      30
  237687  237711  237717  237723       2  237681  237687  237693  237702      31
  237681  237687 -237693  237702      32  237681  237687 -237693  237702      26
  237681  237687 -237693  237702      33  237681  237687  237711  237714       3
  237681  237687  237711  237717      21  237681  237687 -237711  237717      22
  237681  237687 -237711  237717      23  237681  237687 -237711  237717       6
  237747  237744  237750  237756       2  237744  237750  237756  237762       1
  237744  237750 -237756  237762       4  237744  237750 -237756  237762       5
  237744  237750 -237756  237762       6  237744  237750  237756  237801       7
  237744  237750 -237756  237801       8  237744  237750 -237756  237801       9
  237744  237750 -237756  237801       6  237738  237729  237723  237744     123
  237738  237729 -237723  237744     124  237738  237729 -237723  237744     125
  237738  237729 -237723  237744     126  237729  237723  237744  237747       3
  237729  237723  237744  237750      11  237729  237723 -237744  237750      12
  237729  237723 -237744  237750      13  237729  237723 -237744  237750       6
  237723  237744  237750  237756       2  237717  237723  237729  237738     131
  237717  237723 -237729  237738     132  237717  237723 -237729  237738     125
  237717  237723 -237729  237738     133  237717  237723  237744  237747       3
  237717  237723  237744  237750      21  237717  237723 -237744  237750      22
  237717  237723 -237744  237750      23  237717  237723 -237744  237750       6
  237804  237801  237807  237813       2  237801  237807  237813  237819       1
  237801  237807 -237813  237819       4  237801  237807 -237813  237819       5
  237801  237807 -237813  237819       6  237801  237807  237813  237843       7
  237801  237807 -237813  237843       8  237801  237807 -237813  237843       9
  237801  237807 -237813  237843       6  237771  237762  237756  237801      52
  237771  237762 -237756  237801      53  237771  237762 -237756  237801      54
  237771  237762 -237756  237801      55  237762  237756  237801  237804       3
  237762  237756  237801  237807      11  237762  237756 -237801  237807      12
  237762  237756 -237801  237807      13  237762  237756 -237801  237807       6
  237756  237762  237771  237777      56  237756  237762 -237771  237777      57
  237756  237762 -237771  237777      58  237756  237762 -237771  237777      59
  237756  237762  237771  237789      56  237756  237762 -237771  237789      57
  237756  237762 -237771  237789      58  237756  237762 -237771  237789      59
  237756  237801  237807  237813       2  237750  237756  237762  237771      60
```
